## Supplementary File 8. Zonkey (Schubert et al. 2017) report for donkey specimen Ancient8. for "No genetic evidence yet for hinnies at Mazongshan (400-160 BCE), northwestern China": incl_ts.frq.strat (part 203 of 313)

```
  16  chr16_43875900     AKia    T    C        0      0        2 
  16  chr16_43875900     AOna    T    C        0      0        2 
  16  chr16_43875900     ASom    T    C        0      0        2 
  16  chr16_43875900     HCab    T    C      0.5      1        2 
  16  chr16_43875900     HPrz    T    C        0      0        2 
  16  chr16_43875900     ZBoe    T    C        0      0        2 
  16  chr16_43875900     ZGre    T    C        0      0        2 
  16  chr16_43875900     ZHar    T    C        0      0        2 
  16  chr16_43875900   Sample    T    C        0      0        2 
  16  chr16_43880825     AAsi    T    G        0      0        2 
  16  chr16_43880825     AKia    T    G        1      2        2 
  16  chr16_43880825     AOna    T    G        1      2        2 
  16  chr16_43880825     ASom    T    G        0      0        2 
  16  chr16_43880825     HCab    T    G        0      0        2 
  16  chr16_43880825     HPrz    T    G        0      0        2 
  16  chr16_43880825     ZBoe    T    G        0      0        2 
  16  chr16_43880825     ZGre    T    G        0      0        2 
  16  chr16_43880825     ZHar    T    G        0      0        2 
  16  chr16_43880825   Sample    T    G        0      0        2 
  16  chr16_43885478     AAsi    G    C        0      0        2 
  16  chr16_43885478     AKia    G    C        0      0        2 
  16  chr16_43885478     AOna    G    C        0      0        2 
  16  chr16_43885478     ASom    G    C      0.5      1        2 
  16  chr16_43885478     HCab    G    C        0      0        2 
  16  chr16_43885478     HPrz    G    C        0      0        2 
  16  chr16_43885478     ZBoe    G    C        0      0        2 
  16  chr16_43885478     ZGre    G    C        0      0        2 
  16  chr16_43885478     ZHar    G    C        0      0        2 
  16  chr16_43885478   Sample    G    C        0      0        2 
  16  chr16_43886990     AAsi    G    A        0      0        2 
  16  chr16_43886990     AKia    G    A        0      0        2 
  16  chr16_43886990     AOna    G    A        0      0        2 
  16  chr16_43886990     ASom    G    A        0      0        2 
  16  chr16_43886990     HCab    G    A      0.5      1        2 
  16  chr16_43886990     HPrz    G    A        0      0        2 
  16  chr16_43886990     ZBoe    G    A        0      0        2 
  16  chr16_43886990     ZGre    G    A        0      0        2 
  16  chr16_43886990     ZHar    G    A        0      0        2 
  16  chr16_43886990   Sample    G    A        1      2        2 
  16  chr16_43887869     AAsi    T    C        0      0        2 
  16  chr16_43887869     AKia    T    C        0      0        2 
  16  chr16_43887869     AOna    T    C        0      0        2 
  16  chr16_43887869     ASom    T    C        0      0        2 
  16  chr16_43887869     HCab    T    C        1      2        2 
  16  chr16_43887869     HPrz    T    C        1      2        2 
  16  chr16_43887869     ZBoe    T    C        0      0        2 
  16  chr16_43887869     ZGre    T    C        0      0        2 
  16  chr16_43887869     ZHar    T    C        0      0        2 
  16  chr16_43887869   Sample    T    C        1      2        2 
  16  chr16_43894583     AAsi    C    A        0      0        2 
  16  chr16_43894583     AKia    C    A        0      0        2 
  16  chr16_43894583     AOna    C    A        0      0        2 
  16  chr16_43894583     ASom    C    A        0      0        2 
  16  chr16_43894583     HCab    C    A        0      0        2 
  16  chr16_43894583     HPrz    C    A        0      0        2 
  16  chr16_43894583     ZBoe    C    A        0      0        2 
  16  chr16_43894583     ZGre    C    A        1      2        2 
  16  chr16_43894583     ZHar    C    A        0      0        2 
  16  chr16_43894583   Sample    C    A        0      0        2 
  16  chr16_43895545     AAsi    A    G        0      0        2 
  16  chr16_43895545     AKia    A    G        0      0        2 
  16  chr16_43895545     AOna    A    G        0      0        2 
  16  chr16_43895545     ASom    A    G        0      0        2 
  16  chr16_43895545     HCab    A    G        0      0        2 
  16  chr16_43895545     HPrz    A    G        0      0        2 
  16  chr16_43895545     ZBoe    A    G        0      0        2 
  16  chr16_43895545     ZGre    A    G        0      0        2 
  16  chr16_43895545     ZHar    A    G        1      2        2 
  16  chr16_43895545   Sample    A    G        0      0        2 
  16  chr16_43896420     AAsi    A    G        0      0        2 
  16  chr16_43896420     AKia    A    G        0      0        2 
  16  chr16_43896420     AOna    A    G        0      0        2 
  16  chr16_43896420     ASom    A    G        1      2        2 
  16  chr16_43896420     HCab    A    G        0      0        2 
  16  chr16_43896420     HPrz    A    G        0      0        2 
  16  chr16_43896420     ZBoe    A    G        0      0        2 
  16  chr16_43896420     ZGre    A    G        0      0        2 
  16  chr16_43896420     ZHar    A    G        0      0        2 
  16  chr16_43896420   Sample    A    G        0      0        2 
  16  chr16_43898544     AAsi    T    G        0      0        2 
  16  chr16_43898544     AKia    T    G        0      0        2 
  16  chr16_43898544     AOna    T    G        0      0        2 
  16  chr16_43898544     ASom    T    G        0      0        2 
  16  chr16_43898544     HCab    T    G        0      0        2 
  16  chr16_43898544     HPrz    T    G        0      0        2 
  16  chr16_43898544     ZBoe    T    G        0      0        2 
  16  chr16_43898544     ZGre    T    G        0      0        2 
  16  chr16_43898544     ZHar    T    G        1      2        2 
  16  chr16_43898544   Sample    T    G        0      0        2 
  16  chr16_43899256     AAsi    T    C        0      0        2 
  16  chr16_43899256     AKia    T    C        0      0        2 
  16  chr16_43899256     AOna    T    C        0      0        2 
  16  chr16_43899256     ASom    T    C        0      0        2 
  16  chr16_43899256     HCab    T    C      0.5      1        2 
  16  chr16_43899256     HPrz    T    C        0      0        2 
  16  chr16_43899256     ZBoe    T    C        0      0        2 
  16  chr16_43899256     ZGre    T    C        0      0        2 
  16  chr16_43899256     ZHar    T    C        0      0        2 
  16  chr16_43899256   Sample    T    C        1      2        2 
  16  chr16_43904428     AAsi    C    A        0      0        2 
  16  chr16_43904428     AKia    C    A        0      0        2 
  16  chr16_43904428     AOna    C    A        0      0        2 
  16  chr16_43904428     ASom    C    A      0.5      1        2 
  16  chr16_43904428     HCab    C    A        0      0        2 
  16  chr16_43904428     HPrz    C    A        0      0        2 
  16  chr16_43904428     ZBoe    C    A        0      0        2 
  16  chr16_43904428     ZGre    C    A        0      0        2 
  16  chr16_43904428     ZHar    C    A        0      0        2 
  16  chr16_43904428   Sample    C    A        0      0        2 
  16  chr16_43908278     AAsi    T    C        0      0        2 
  16  chr16_43908278     AKia    T    C        0      0        2 
  16  chr16_43908278     AOna    T    C        0      0        2 
  16  chr16_43908278     ASom    T    C        0      0        2 
  16  chr16_43908278     HCab    T    C        1      2        2 
  16  chr16_43908278     HPrz    T    C        1      2        2 
  16  chr16_43908278     ZBoe    T    C        0      0        2 
  16  chr16_43908278     ZGre    T    C        0      0        2 
  16  chr16_43908278     ZHar    T    C        0      0        2 
  16  chr16_43908278   Sample    T    C        1      2        2 
  16  chr16_43922917     AAsi    T    C        0      0        2 
  16  chr16_43922917     AKia    T    C        0      0        2 
  16  chr16_43922917     AOna    T    C        0      0        2 
  16  chr16_43922917     ASom    T    C        0      0        2 
  16  chr16_43922917     HCab    T    C        0      0        2 
  16  chr16_43922917     HPrz    T    C        0      0        2 
  16  chr16_43922917     ZBoe    T    C      0.5      1        2 
  16  chr16_43922917     ZGre    T    C        0      0        2 
  16  chr16_43922917     ZHar    T    C        0      0        2 
  16  chr16_43922917   Sample    T    C        0      0        2 
  16  chr16_43925028     AAsi    A    G        1      2        2 
  16  chr16_43925028     AKia    A    G        0      0        2 
  16  chr16_43925028     AOna    A    G        0      0        2 
  16  chr16_43925028     ASom    A    G        1      2        2 
  16  chr16_43925028     HCab    A    G        0      0        2 
  16  chr16_43925028     HPrz    A    G        0      0        2 
  16  chr16_43925028     ZBoe    A    G        0      0        2 
  16  chr16_43925028     ZGre    A    G        0      0        2 
  16  chr16_43925028     ZHar    A    G        0      0        2 
  16  chr16_43925028   Sample    A    G        0      0        2 
  16  chr16_43926538     AAsi    A    G        0      0        2 
  16  chr16_43926538     AKia    A    G        0      0        2 
  16  chr16_43926538     AOna    A    G        0      0        2 
  16  chr16_43926538     ASom    A    G        0      0        2 
  16  chr16_43926538     HCab    A    G        0      0        2 
  16  chr16_43926538     HPrz    A    G        0      0        2 
  16  chr16_43926538     ZBoe    A    G        1      2        2 
  16  chr16_43926538     ZGre    A    G        1      2        2 
  16  chr16_43926538     ZHar    A    G        1      2        2 
  16  chr16_43926538   Sample    A    G        0      0        2 
  16  chr16_43927585     AAsi    G    A        0      0        2 
  16  chr16_43927585     AKia    G    A        0      0        2 
  16  chr16_43927585     AOna    G    A        0      0        2 
  16  chr16_43927585     ASom    G    A        0      0        2 
  16  chr16_43927585     HCab    G    A        1      2        2 
  16  chr16_43927585     HPrz    G    A        1      2        2 
  16  chr16_43927585     ZBoe    G    A        0      0        2 
  16  chr16_43927585     ZGre    G    A        0      0        2 
  16  chr16_43927585     ZHar    G    A        0      0        2 
  16  chr16_43927585   Sample    G    A        1      2        2 
  16  chr16_43931539     AAsi    T    C        0      0        2 
  16  chr16_43931539     AKia    T    C        0      0        2 
  16  chr16_43931539     AOna    T    C        0      0        2 
  16  chr16_43931539     ASom    T    C        0      0        2 
  16  chr16_43931539     HCab    T    C        1      2        2 
  16  chr16_43931539     HPrz    T    C        1      2        2 
  16  chr16_43931539     ZBoe    T    C        0      0        2 
  16  chr16_43931539     ZGre    T    C        0      0        2 
  16  chr16_43931539     ZHar    T    C        0      0        2 
  16  chr16_43931539   Sample    T    C        1      2        2 
  16  chr16_43937544     AAsi    A    G        0      0        2 
  16  chr16_43937544     AKia    A    G        1      2        2 
  16  chr16_43937544     AOna    A    G        1      2        2 
  16  chr16_43937544     ASom    A    G        0      0        2 
  16  chr16_43937544     HCab    A    G        0      0        2 
  16  chr16_43937544     HPrz    A    G        0      0        2 
  16  chr16_43937544     ZBoe    A    G        0      0        2 
  16  chr16_43937544     ZGre    A    G        0      0        2 
  16  chr16_43937544     ZHar    A    G        0      0        2 
  16  chr16_43937544   Sample    A    G        0      0        2 
  16  chr16_43957170     AAsi    A    G        0      0        2 
  16  chr16_43957170     AKia    A    G        0      0        2 
  16  chr16_43957170     AOna    A    G        0      0        2 
  16  chr16_43957170     ASom    A    G        0      0        2 
  16  chr16_43957170     HCab    A    G        0      0        2 
  16  chr16_43957170     HPrz    A    G        0      0        2 
  16  chr16_43957170     ZBoe    A    G      0.5      1        2 
  16  chr16_43957170     ZGre    A    G        0      0        2 
  16  chr16_43957170     ZHar    A    G        0      0        2 
  16  chr16_43957170   Sample    A    G        0      0        2 
  16  chr16_43965999     AAsi    C    T        0      0        2 
  16  chr16_43965999     AKia    C    T        0      0        2 
  16  chr16_43965999     AOna    C    T        0      0        2 
  16  chr16_43965999     ASom    C    T        0      0        2 
  16  chr16_43965999     HCab    C    T        1      2        2 
  16  chr16_43965999     HPrz    C    T        1      2        2 
  16  chr16_43965999     ZBoe    C    T        0      0        2 
  16  chr16_43965999     ZGre    C    T        0      0        2 
  16  chr16_43965999     ZHar    C    T        0      0        2 
  16  chr16_43965999   Sample    C    T        1      2        2 
  16  chr16_43970369     AAsi    G    A        0      0        2 
  16  chr16_43970369     AKia    G    A        0      0        2 
  16  chr16_43970369     AOna    G    A        0      0        2 
  16  chr16_43970369     ASom    G    A        0      0        2 
  16  chr16_43970369     HCab    G    A        1      2        2 
  16  chr16_43970369     HPrz    G    A        1      2        2 
  16  chr16_43970369     ZBoe    G    A        0      0        2 
  16  chr16_43970369     ZGre    G    A        0      0        2 
  16  chr16_43970369     ZHar    G    A        0      0        2 
  16  chr16_43970369   Sample    G    A        1      2        2 
  16  chr16_43971426     AAsi    T    C        0      0        2 
  16  chr16_43971426     AKia    T    C        0      0        2 
  16  chr16_43971426     AOna    T    C        0      0        2 
  16  chr16_43971426     ASom    T    C        0      0        2 
  16  chr16_43971426     HCab    T    C        0      0        2 
  16  chr16_43971426     HPrz    T    C        0      0        2 
  16  chr16_43971426     ZBoe    T    C        0      0        2 
  16  chr16_43971426     ZGre    T    C        0      0        2 
  16  chr16_43971426     ZHar    T    C      0.5      1        2 
  16  chr16_43971426   Sample    T    C        0      0        2 
  16  chr16_43973834     AAsi    C    T        0      0        2 
  16  chr16_43973834     AKia    C    T        1      2        2 
  16  chr16_43973834     AOna    C    T        1      2        2 
  16  chr16_43973834     ASom    C    T        0      0        2 
  16  chr16_43973834     HCab    C    T        0      0        2 
  16  chr16_43973834     HPrz    C    T        0      0        2 
  16  chr16_43973834     ZBoe    C    T        0      0        2 
  16  chr16_43973834     ZGre    C    T        0      0        2 
  16  chr16_43973834     ZHar    C    T        0      0        2 
  16  chr16_43973834   Sample    C    T        0      0        2 
  16  chr16_43974532     AAsi    A    G        0      0        2 
  16  chr16_43974532     AKia    A    G        0      0        2 
  16  chr16_43974532     AOna    A    G        0      0        2 
  16  chr16_43974532     ASom    A    G        0      0        2 
  16  chr16_43974532     HCab    A    G        1      2        2 
  16  chr16_43974532     HPrz    A    G        1      2        2 
  16  chr16_43974532     ZBoe    A    G        0      0        2 
  16  chr16_43974532     ZGre    A    G        0      0        2 
  16  chr16_43974532     ZHar    A    G        0      0        2 
  16  chr16_43974532   Sample    A    G        1      2        2 
  16  chr16_43977577     AAsi    A    G        0      0        2 
  16  chr16_43977577     AKia    A    G        1      2        2 
  16  chr16_43977577     AOna    A    G        1      2        2 
  16  chr16_43977577     ASom    A    G        0      0        2 
  16  chr16_43977577     HCab    A    G        0      0        2 
  16  chr16_43977577     HPrz    A    G        0      0        2 
  16  chr16_43977577     ZBoe    A    G        0      0        2 
  16  chr16_43977577     ZGre    A    G        0      0        2 
  16  chr16_43977577     ZHar    A    G        0      0        2 
  16  chr16_43977577   Sample    A    G        0      0        2 
  16  chr16_43983121     AAsi    G    A      0.5      1        2 
  16  chr16_43983121     AKia    G    A        0      0        2 
  16  chr16_43983121     AOna    G    A        0      0        2 
  16  chr16_43983121     ASom    G    A        0      0        2 
  16  chr16_43983121     HCab    G    A        0      0        2 
  16  chr16_43983121     HPrz    G    A        0      0        2 
  16  chr16_43983121     ZBoe    G    A        0      0        2 
  16  chr16_43983121     ZGre    G    A        0      0        2 
  16  chr16_43983121     ZHar    G    A        0      0        2 
  16  chr16_43983121   Sample    G    A        0      0        2 
  16  chr16_43993313     AAsi    C    A        0      0        2 
  16  chr16_43993313     AKia    C    A        0      0        2 
  16  chr16_43993313     AOna    C    A        0      0        2 
  16  chr16_43993313     ASom    C    A        0      0        2 
  16  chr16_43993313     HCab    C    A        0      0        2 
  16  chr16_43993313     HPrz    C    A        0      0        2 
  16  chr16_43993313     ZBoe    C    A        1      2        2 
  16  chr16_43993313     ZGre    C    A        0      0        2 
  16  chr16_43993313     ZHar    C    A        0      0        2 
  16  chr16_43993313   Sample    C    A        0      0        2 
  16  chr16_43996366     AAsi    C    T        0      0        2 
  16  chr16_43996366     AKia    C    T        0      0        2 
  16  chr16_43996366     AOna    C    T        0      0        2 
  16  chr16_43996366     ASom    C    T        0      0        2 
  16  chr16_43996366     HCab    C    T        1      2        2 
  16  chr16_43996366     HPrz    C    T        1      2        2 
  16  chr16_43996366     ZBoe    C    T        0      0        2 
  16  chr16_43996366     ZGre    C    T        0      0        2 
  16  chr16_43996366     ZHar    C    T        0      0        2 
  16  chr16_43996366   Sample    C    T        1      2        2 
  16  chr16_44002717     AAsi    C    T        0      0        2 
  16  chr16_44002717     AKia    C    T        0      0        2 
  16  chr16_44002717     AOna    C    T        0      0        2 
  16  chr16_44002717     ASom    C    T        0      0        2 
  16  chr16_44002717     HCab    C    T        1      2        2 
  16  chr16_44002717     HPrz    C    T        1      2        2 
  16  chr16_44002717     ZBoe    C    T        0      0        2 
  16  chr16_44002717     ZGre    C    T        0      0        2 
  16  chr16_44002717     ZHar    C    T        0      0        2 
  16  chr16_44002717   Sample    C    T        1      2        2 
  16  chr16_44008392     AAsi    C    G        0      0        2 
  16  chr16_44008392     AKia    C    G        0      0        2 
  16  chr16_44008392     AOna    C    G        0      0        2 
  16  chr16_44008392     ASom    C    G        0      0        2 
  16  chr16_44008392     HCab    C    G        1      2        2 
  16  chr16_44008392     HPrz    C    G        1      2        2 
  16  chr16_44008392     ZBoe    C    G        0      0        2 
  16  chr16_44008392     ZGre    C    G        0      0        2 
  16  chr16_44008392     ZHar    C    G        0      0        2 
  16  chr16_44008392   Sample    C    G        1      2        2 
  16  chr16_44021466     AAsi    G    A        0      0        2 
  16  chr16_44021466     AKia    G    A        1      2        2 
  16  chr16_44021466     AOna    G    A        0      0        2 
  16  chr16_44021466     ASom    G    A        0      0        2 
  16  chr16_44021466     HCab    G    A        0      0        2 
  16  chr16_44021466     HPrz    G    A        0      0        2 
  16  chr16_44021466     ZBoe    G    A        0      0        2 
  16  chr16_44021466     ZGre    G    A        0      0        2 
  16  chr16_44021466     ZHar    G    A        0      0        2 
  16  chr16_44021466   Sample    G    A        0      0        2 
  16  chr16_44036391     AAsi    C    A        0      0        2 
  16  chr16_44036391     AKia    C    A        0      0        2 
  16  chr16_44036391     AOna    C    A        0      0        2 
  16  chr16_44036391     ASom    C    A        0      0        2 
  16  chr16_44036391     HCab    C    A        1      2        2 
  16  chr16_44036391     HPrz    C    A        1      2        2 
  16  chr16_44036391     ZBoe    C    A        0      0        2 
  16  chr16_44036391     ZGre    C    A        0      0        2 
  16  chr16_44036391     ZHar    C    A        0      0        2 
  16  chr16_44036391   Sample    C    A        1      2        2 
  16  chr16_44038227     AAsi    C    T        0      0        2 
  16  chr16_44038227     AKia    C    T        0      0        2 
  16  chr16_44038227     AOna    C    T        0      0        2 
  16  chr16_44038227     ASom    C    T        0      0        2 
  16  chr16_44038227     HCab    C    T        1      2        2 
  16  chr16_44038227     HPrz    C    T        1      2        2 
  16  chr16_44038227     ZBoe    C    T        0      0        2 
  16  chr16_44038227     ZGre    C    T        0      0        2 
  16  chr16_44038227     ZHar    C    T        0      0        2 
  16  chr16_44038227   Sample    C    T        1      2        2 
  16  chr16_44042122     AAsi    A    G        0      0        2 
  16  chr16_44042122     AKia    A    G        0      0        2 
  16  chr16_44042122     AOna    A    G        0      0        2 
  16  chr16_44042122     ASom    A    G        0      0        2 
  16  chr16_44042122     HCab    A    G        0      0        2 
  16  chr16_44042122     HPrz    A    G        0      0        2 
  16  chr16_44042122     ZBoe    A    G        0      0        2 
  16  chr16_44042122     ZGre    A    G        0      0        2 
  16  chr16_44042122     ZHar    A    G        1      2        2 
  16  chr16_44042122   Sample    A    G        0      0        2 
  16  chr16_44046321     AAsi    T    C        0      0        2 
  16  chr16_44046321     AKia    T    C        0      0        2 
  16  chr16_44046321     AOna    T    C        0      0        2 
  16  chr16_44046321     ASom    T    C        0      0        2 
  16  chr16_44046321     HCab    T    C        0      0        2 
  16  chr16_44046321     HPrz    T    C        0      0        2 
  16  chr16_44046321     ZBoe    T    C        0      0        2 
  16  chr16_44046321     ZGre    T    C        0      0        2 
  16  chr16_44046321     ZHar    T    C      0.5      1        2 
  16  chr16_44046321   Sample    T    C        0      0        2 
  16  chr16_44047040     AAsi    T    C        0      0        2 
  16  chr16_44047040     AKia    T    C        0      0        2 
  16  chr16_44047040     AOna    T    C        0      0        2 
  16  chr16_44047040     ASom    T    C        0      0        2 
  16  chr16_44047040     HCab    T    C        0      0        2 
  16  chr16_44047040     HPrz    T    C        0      0        2 
  16  chr16_44047040     ZBoe    T    C        0      0        2 
  16  chr16_44047040     ZGre    T    C        1      2        2 
  16  chr16_44047040     ZHar    T    C        0      0        2 
  16  chr16_44047040   Sample    T    C        0      0        2 
  16  chr16_44047490     AAsi    G    A        0      0        2 
  16  chr16_44047490     AKia    G    A        0      0        2 
  16  chr16_44047490     AOna    G    A        0      0        2 
  16  chr16_44047490     ASom    G    A        0      0        2 
  16  chr16_44047490     HCab    G    A      0.5      1        2 
  16  chr16_44047490     HPrz    G    A        0      0        2 
  16  chr16_44047490     ZBoe    G    A        0      0        2 
  16  chr16_44047490     ZGre    G    A        0      0        2 
  16  chr16_44047490     ZHar    G    A        0      0        2 
  16  chr16_44047490   Sample    G    A        0      0        2 
  16  chr16_44051572     AAsi    A    G        0      0        2 
  16  chr16_44051572     AKia    A    G        0      0        2 
  16  chr16_44051572     AOna    A    G        0      0        2 
  16  chr16_44051572     ASom    A    G        0      0        2 
  16  chr16_44051572     HCab    A    G        0      0        2 
  16  chr16_44051572     HPrz    A    G        0      0        2 
  16  chr16_44051572     ZBoe    A    G        0      0        2 
  16  chr16_44051572     ZGre    A    G        1      2        2 
  16  chr16_44051572     ZHar    A    G        0      0        2 
  16  chr16_44051572   Sample    A    G        0      0        2 
  16  chr16_44052020     AAsi    A    T      0.5      1        2 
  16  chr16_44052020     AKia    A    T        0      0        2 
  16  chr16_44052020     AOna    A    T        0      0        2 
  16  chr16_44052020     ASom    A    T      0.5      1        2 
  16  chr16_44052020     HCab    A    T        0      0        2 
  16  chr16_44052020     HPrz    A    T        0      0        2 
  16  chr16_44052020     ZBoe    A    T        0      0        2 
  16  chr16_44052020     ZGre    A    T        0      0        2 
  16  chr16_44052020     ZHar    A    T        0      0        2 
  16  chr16_44052020   Sample    A    T        0      0        2 
  16  chr16_44054500     AAsi    G    T        0      0        2 
  16  chr16_44054500     AKia    G    T        0      0        2 
  16  chr16_44054500     AOna    G    T        0      0        2 
  16  chr16_44054500     ASom    G    T        0      0        2 
  16  chr16_44054500     HCab    G    T        0      0        2 
  16  chr16_44054500     HPrz    G    T        0      0        2 
  16  chr16_44054500     ZBoe    G    T        0      0        2 
  16  chr16_44054500     ZGre    G    T        0      0        2 
  16  chr16_44054500     ZHar    G    T      0.5      1        2 
  16  chr16_44054500   Sample    G    T        0      0        2 
  16  chr16_44069384     AAsi    G    A        1      2        2 
  16  chr16_44069384     AKia    G    A        1      2        2 
  16  chr16_44069384     AOna    G    A        1      2        2 
  16  chr16_44069384     ASom    G    A        1      2        2 
  16  chr16_44069384     HCab    G    A        0      0        2 
  16  chr16_44069384     HPrz    G    A        0      0        2 
  16  chr16_44069384     ZBoe    G    A        0      0        2 
  16  chr16_44069384     ZGre    G    A        0      0        2 
  16  chr16_44069384     ZHar    G    A        0      0        2 
  16  chr16_44069384   Sample    G    A        0      0        2 
  16  chr16_44074993     AAsi    G    A        0      0        2 
  16  chr16_44074993     AKia    G    A        0      0        2 
  16  chr16_44074993     AOna    G    A        0      0        2 
  16  chr16_44074993     ASom    G    A        0      0        2 
  16  chr16_44074993     HCab    G    A        1      2        2 
  16  chr16_44074993     HPrz    G    A        1      2        2 
  16  chr16_44074993     ZBoe    G    A        0      0        2 
  16  chr16_44074993     ZGre    G    A        0      0        2 
  16  chr16_44074993     ZHar    G    A        0      0        2 
  16  chr16_44074993   Sample    G    A        1      2        2 
  16  chr16_44075809     AAsi    T    C        0      0        2 
  16  chr16_44075809     AKia    T    C        0      0        2 
  16  chr16_44075809     AOna    T    C        0      0        2 
  16  chr16_44075809     ASom    T    C        0      0        2 
  16  chr16_44075809     HCab    T    C        0      0        2 
  16  chr16_44075809     HPrz    T    C        0      0        2 
  16  chr16_44075809     ZBoe    T    C      0.5      1        2 
  16  chr16_44075809     ZGre    T    C        0      0        2 
  16  chr16_44075809     ZHar    T    C        0      0        2 
  16  chr16_44075809   Sample    T    C        0      0        2 
  16  chr16_44080983     AAsi    G    A        0      0        2 
  16  chr16_44080983     AKia    G    A        0      0        2 
  16  chr16_44080983     AOna    G    A        0      0        2 
  16  chr16_44080983     ASom    G    A        0      0        2 
  16  chr16_44080983     HCab    G    A        1      2        2 
  16  chr16_44080983     HPrz    G    A        1      2        2 
  16  chr16_44080983     ZBoe    G    A        0      0        2 
  16  chr16_44080983     ZGre    G    A        0      0        2 
  16  chr16_44080983     ZHar    G    A        0      0        2 
  16  chr16_44080983   Sample    G    A        1      2        2 
  16  chr16_44082996     AAsi    A    G        0      0        2 
  16  chr16_44082996     AKia    A    G        0      0        2 
  16  chr16_44082996     AOna    A    G        0      0        2 
  16  chr16_44082996     ASom    A    G        0      0        2 
  16  chr16_44082996     HCab    A    G        1      2        2 
  16  chr16_44082996     HPrz    A    G        1      2        2 
  16  chr16_44082996     ZBoe    A    G        0      0        2 
  16  chr16_44082996     ZGre    A    G        0      0        2 
  16  chr16_44082996     ZHar    A    G        0      0        2 
  16  chr16_44082996   Sample    A    G        1      2        2 
  16  chr16_44089130     AAsi    G    A        0      0        2 
  16  chr16_44089130     AKia    G    A        0      0        2 
  16  chr16_44089130     AOna    G    A        0      0        2 
  16  chr16_44089130     ASom    G    A        0      0        2 
  16  chr16_44089130     HCab    G    A        0      0        2 
  16  chr16_44089130     HPrz    G    A        0      0        2 
  16  chr16_44089130     ZBoe    G    A        1      2        2 
  16  chr16_44089130     ZGre    G    A        0      0        2 
  16  chr16_44089130     ZHar    G    A        0      0        2 
  16  chr16_44089130   Sample    G    A        0      0        2 
  16  chr16_44092421     AAsi    A    T        0      0        2 
  16  chr16_44092421     AKia    A    T        0      0        2 
  16  chr16_44092421     AOna    A    T        0      0        2 
  16  chr16_44092421     ASom    A    T        0      0        2 
  16  chr16_44092421     HCab    A    T        1      2        2 
  16  chr16_44092421     HPrz    A    T        1      2        2 
  16  chr16_44092421     ZBoe    A    T        0      0        2 
  16  chr16_44092421     ZGre    A    T        0      0        2 
  16  chr16_44092421     ZHar    A    T        0      0        2 
  16  chr16_44092421   Sample    A    T        1      2        2 
  16  chr16_44102727     AAsi    G    A        0      0        2 
  16  chr16_44102727     AKia    G    A        1      2        2 
  16  chr16_44102727     AOna    G    A        1      2        2 
  16  chr16_44102727     ASom    G    A        0      0        2 
  16  chr16_44102727     HCab    G    A        0      0        2 
  16  chr16_44102727     HPrz    G    A        0      0        2 
  16  chr16_44102727     ZBoe    G    A        0      0        2 
  16  chr16_44102727     ZGre    G    A        0      0        2 
  16  chr16_44102727     ZHar    G    A        0      0        2 
  16  chr16_44102727   Sample    G    A        0      0        2 
  16  chr16_44104426     AAsi    C    T        0      0        2 
  16  chr16_44104426     AKia    C    T        0      0        2 
  16  chr16_44104426     AOna    C    T        0      0        2 
  16  chr16_44104426     ASom    C    T        0      0        2 
  16  chr16_44104426     HCab    C    T      0.5      1        2 
  16  chr16_44104426     HPrz    C    T        1      2        2 
  16  chr16_44104426     ZBoe    C    T        0      0        2 
  16  chr16_44104426     ZGre    C    T        0      0        2 
  16  chr16_44104426     ZHar    C    T        0      0        2 
  16  chr16_44104426   Sample    C    T        1      2        2 
  16  chr16_44107984     AAsi    C    T        1      2        2 
  16  chr16_44107984     AKia    C    T        0      0        2 
  16  chr16_44107984     AOna    C    T        0      0        2 
  16  chr16_44107984     ASom    C    T        1      2        2 
  16  chr16_44107984     HCab    C    T        0      0        2 
  16  chr16_44107984     HPrz    C    T        0      0        2 
  16  chr16_44107984     ZBoe    C    T        0      0        2 
  16  chr16_44107984     ZGre    C    T        0      0        2 
  16  chr16_44107984     ZHar    C    T        0      0        2 
  16  chr16_44107984   Sample    C    T        0      0        2 
  16  chr16_44114817     AAsi    T    C        0      0        2 
  16  chr16_44114817     AKia    T    C        0      0        2 
  16  chr16_44114817     AOna    T    C        0      0        2 
  16  chr16_44114817     ASom    T    C        0      0        2 
  16  chr16_44114817     HCab    T    C        0      0        2 
  16  chr16_44114817     HPrz    T    C      0.5      1        2 
  16  chr16_44114817     ZBoe    T    C        0      0        2 
  16  chr16_44114817     ZGre    T    C        0      0        2 
  16  chr16_44114817     ZHar    T    C        0      0        2 
  16  chr16_44114817   Sample    T    C        0      0        2 
  16  chr16_44125161     AAsi    G    A        0      0        2 
  16  chr16_44125161     AKia    G    A        0      0        2 
  16  chr16_44125161     AOna    G    A        0      0        2 
  16  chr16_44125161     ASom    G    A        0      0        2 
  16  chr16_44125161     HCab    G    A        1      2        2 
  16  chr16_44125161     HPrz    G    A        1      2        2 
  16  chr16_44125161     ZBoe    G    A        0      0        2 
  16  chr16_44125161     ZGre    G    A        0      0        2 
  16  chr16_44125161     ZHar    G    A        0      0        2 
  16  chr16_44125161   Sample    G    A        1      2        2 
  16  chr16_44125209     AAsi    C    T        0      0        2 
  16  chr16_44125209     AKia    C    T        1      2        2 
  16  chr16_44125209     AOna    C    T        1      2        2 
  16  chr16_44125209     ASom    C    T        0      0        2 
  16  chr16_44125209     HCab    C    T        0      0        2 
  16  chr16_44125209     HPrz    C    T        0      0        2 
  16  chr16_44125209     ZBoe    C    T        0      0        2 
  16  chr16_44125209     ZGre    C    T        0      0        2 
  16  chr16_44125209     ZHar    C    T        0      0        2 
  16  chr16_44125209   Sample    C    T        0      0        2 
  16  chr16_44140471     AAsi    A    G        0      0        2 
  16  chr16_44140471     AKia    A    G        0      0        2 
  16  chr16_44140471     AOna    A    G        0      0        2 
  16  chr16_44140471     ASom    A    G        0      0        2 
  16  chr16_44140471     HCab    A    G        1      2        2 
  16  chr16_44140471     HPrz    A    G        1      2        2 
  16  chr16_44140471     ZBoe    A    G        0      0        2 
  16  chr16_44140471     ZGre    A    G        0      0        2 
  16  chr16_44140471     ZHar    A    G        0      0        2 
  16  chr16_44140471   Sample    A    G        1      2        2 
  16  chr16_44147243     AAsi    A    G        0      0        2 
  16  chr16_44147243     AKia    A    G        0      0        2 
  16  chr16_44147243     AOna    A    G        0      0        2 
  16  chr16_44147243     ASom    A    G        0      0        2 
  16  chr16_44147243     HCab    A    G        0      0        2 
  16  chr16_44147243     HPrz    A    G        0      0        2 
  16  chr16_44147243     ZBoe    A    G        0      0        2 
  16  chr16_44147243     ZGre    A    G        0      0        2 
  16  chr16_44147243     ZHar    A    G        1      2        2 
  16  chr16_44147243   Sample    A    G        0      0        2 
  16  chr16_44147702     AAsi    C    T        0      0        2 
  16  chr16_44147702     AKia    C    T        0      0        2 
  16  chr16_44147702     AOna    C    T        0      0        2 
  16  chr16_44147702     ASom    C    T        0      0        2 
  16  chr16_44147702     HCab    C    T        1      2        2 
  16  chr16_44147702     HPrz    C    T        1      2        2 
  16  chr16_44147702     ZBoe    C    T        0      0        2 
  16  chr16_44147702     ZGre    C    T        0      0        2 
  16  chr16_44147702     ZHar    C    T        0      0        2 
  16  chr16_44147702   Sample    C    T        1      2        2 
  16  chr16_44171991     AAsi    C    G        0      0        2 
  16  chr16_44171991     AKia    C    G        0      0        2 
  16  chr16_44171991     AOna    C    G        0      0        2 
  16  chr16_44171991     ASom    C    G        0      0        2 
  16  chr16_44171991     HCab    C    G        0      0        2 
  16  chr16_44171991     HPrz    C    G        0      0        2 
  16  chr16_44171991     ZBoe    C    G        0      0        2 
  16  chr16_44171991     ZGre    C    G        1      2        2 
  16  chr16_44171991     ZHar    C    G        0      0        2 
  16  chr16_44171991   Sample    C    G        0      0        2 
  16  chr16_44176899     AAsi    A    G        0      0        2 
  16  chr16_44176899     AKia    A    G        0      0        2 
  16  chr16_44176899     AOna    A    G        0      0        2 
  16  chr16_44176899     ASom    A    G        0      0        2 
  16  chr16_44176899     HCab    A    G        1      2        2 
  16  chr16_44176899     HPrz    A    G        1      2        2 
  16  chr16_44176899     ZBoe    A    G        0      0        2 
  16  chr16_44176899     ZGre    A    G        0      0        2 
  16  chr16_44176899     ZHar    A    G        0      0        2 
  16  chr16_44176899   Sample    A    G        1      2        2 
  16  chr16_44182948     AAsi    C    T        0      0        2 
  16  chr16_44182948     AKia    C    T        0      0        2 
  16  chr16_44182948     AOna    C    T        0      0        2 
  16  chr16_44182948     ASom    C    T        0      0        2 
  16  chr16_44182948     HCab    C    T        0      0        2 
  16  chr16_44182948     HPrz    C    T        0      0        2 
  16  chr16_44182948     ZBoe    C    T        1      2        2 
  16  chr16_44182948     ZGre    C    T        0      0        2 
  16  chr16_44182948     ZHar    C    T        0      0        2 
  16  chr16_44182948   Sample    C    T        0      0        2 
  16  chr16_44190253     AAsi    A    G        0      0        2 
  16  chr16_44190253     AKia    A    G        0      0        2 
  16  chr16_44190253     AOna    A    G        0      0        2 
  16  chr16_44190253     ASom    A    G        0      0        2 
  16  chr16_44190253     HCab    A    G        1      2        2 
  16  chr16_44190253     HPrz    A    G        1      2        2 
  16  chr16_44190253     ZBoe    A    G        0      0        2 
  16  chr16_44190253     ZGre    A    G        0      0        2 
  16  chr16_44190253     ZHar    A    G        0      0        2 
  16  chr16_44190253   Sample    A    G        1      2        2 
  16  chr16_44196653     AAsi    C    T        0      0        2 
  16  chr16_44196653     AKia    C    T        0      0        2 
  16  chr16_44196653     AOna    C    T        0      0        2 
  16  chr16_44196653     ASom    C    T        0      0        2 
  16  chr16_44196653     HCab    C    T        1      2        2 
  16  chr16_44196653     HPrz    C    T        1      2        2 
  16  chr16_44196653     ZBoe    C    T        0      0        2 
  16  chr16_44196653     ZGre    C    T        0      0        2 
  16  chr16_44196653     ZHar    C    T        0      0        2 
  16  chr16_44196653   Sample    C    T        1      2        2 
  16  chr16_44203520     AAsi    T    C        0      0        2 
  16  chr16_44203520     AKia    T    C      0.5      1        2 
  16  chr16_44203520     AOna    T    C        0      0        2 
  16  chr16_44203520     ASom    T    C        0      0        2 
  16  chr16_44203520     HCab    T    C        0      0        2 
  16  chr16_44203520     HPrz    T    C        0      0        2 
  16  chr16_44203520     ZBoe    T    C        0      0        2 
  16  chr16_44203520     ZGre    T    C        0      0        2 
  16  chr16_44203520     ZHar    T    C        0      0        2 
  16  chr16_44203520   Sample    T    C        0      0        2 
  16  chr16_44205335     AAsi    T    C        0      0        2 
  16  chr16_44205335     AKia    T    C        0      0        2 
  16  chr16_44205335     AOna    T    C        0      0        2 
  16  chr16_44205335     ASom    T    C        0      0        2 
  16  chr16_44205335     HCab    T    C        0      0        2 
  16  chr16_44205335     HPrz    T    C      0.5      1        2 
  16  chr16_44205335     ZBoe    T    C        0      0        2 
  16  chr16_44205335     ZGre    T    C        0      0        2 
  16  chr16_44205335     ZHar    T    C        0      0        2 
  16  chr16_44205335   Sample    T    C        0      0        2 
  16  chr16_44213266     AAsi    C    T        0      0        2 
  16  chr16_44213266     AKia    C    T        0      0        2 
  16  chr16_44213266     AOna    C    T        0      0        2 
  16  chr16_44213266     ASom    C    T        0      0        2 
  16  chr16_44213266     HCab    C    T        0      0        2 
  16  chr16_44213266     HPrz    C    T        0      0        2 
  16  chr16_44213266     ZBoe    C    T        0      0        2 
  16  chr16_44213266     ZGre    C    T      0.5      1        2 
  16  chr16_44213266     ZHar    C    T        0      0        2 
  16  chr16_44213266   Sample    C    T        0      0        2 
  16  chr16_44218976     AAsi    C    T        0      0        2 
  16  chr16_44218976     AKia    C    T        0      0        2 
  16  chr16_44218976     AOna    C    T        0      0        2 
  16  chr16_44218976     ASom    C    T        0      0        2 
  16  chr16_44218976     HCab    C    T        0      0        2 
  16  chr16_44218976     HPrz    C    T        0      0        2 
  16  chr16_44218976     ZBoe    C    T        0      0        2 
  16  chr16_44218976     ZGre    C    T      0.5      1        2 
  16  chr16_44218976     ZHar    C    T        0      0        2 
  16  chr16_44218976   Sample    C    T        0      0        2 
  16  chr16_44225260     AAsi    A    C        0      0        2 
  16  chr16_44225260     AKia    A    C        1      2        2 
  16  chr16_44225260     AOna    A    C        1      2        2 
  16  chr16_44225260     ASom    A    C        0      0        2 
  16  chr16_44225260     HCab    A    C        0      0        2 
  16  chr16_44225260     HPrz    A    C        0      0        2 
  16  chr16_44225260     ZBoe    A    C        0      0        2 
  16  chr16_44225260     ZGre    A    C        0      0        2 
  16  chr16_44225260     ZHar    A    C        0      0        2 
  16  chr16_44225260   Sample    A    C        0      0        2 
  16  chr16_44231945     AAsi    A    G        1      2        2 
  16  chr16_44231945     AKia    A    G        0      0        2 
  16  chr16_44231945     AOna    A    G        0      0        2 
  16  chr16_44231945     ASom    A    G        1      2        2 
  16  chr16_44231945     HCab    A    G        0      0        2 
  16  chr16_44231945     HPrz    A    G        0      0        2 
  16  chr16_44231945     ZBoe    A    G        1      2        2 
  16  chr16_44231945     ZGre    A    G        1      2        2 
  16  chr16_44231945     ZHar    A    G        0      0        2 
  16  chr16_44231945   Sample    A    G        0      0        2 
  16  chr16_44245633     AAsi    G    A        0      0        2 
  16  chr16_44245633     AKia    G    A        0      0        2 
  16  chr16_44245633     AOna    G    A        0      0        2 
  16  chr16_44245633     ASom    G    A        0      0        2 
  16  chr16_44245633     HCab    G    A        1      2        2 
  16  chr16_44245633     HPrz    G    A        1      2        2 
  16  chr16_44245633     ZBoe    G    A        0      0        2 
  16  chr16_44245633     ZGre    G    A        0      0        2 
  16  chr16_44245633     ZHar    G    A        0      0        2 
  16  chr16_44245633   Sample    G    A        1      2        2 
  16  chr16_44252321     AAsi    G    A        0      0        2 
  16  chr16_44252321     AKia    G    A        0      0        2 
  16  chr16_44252321     AOna    G    A        0      0        2 
  16  chr16_44252321     ASom    G    A        0      0        2 
  16  chr16_44252321     HCab    G    A      0.5      1        2 
  16  chr16_44252321     HPrz    G    A        0      0        2 
  16  chr16_44252321     ZBoe    G    A        0      0        2 
  16  chr16_44252321     ZGre    G    A        0      0        2 
  16  chr16_44252321     ZHar    G    A        0      0        2 
  16  chr16_44252321   Sample    G    A        1      2        2 
  16  chr16_44257766     AAsi    C    A        0      0        2 
  16  chr16_44257766     AKia    C    A        0      0        2 
  16  chr16_44257766     AOna    C    A        0      0        2 
  16  chr16_44257766     ASom    C    A        0      0        2 
  16  chr16_44257766     HCab    C    A        0      0        2 
  16  chr16_44257766     HPrz    C    A        0      0        2 
  16  chr16_44257766     ZBoe    C    A      0.5      1        2 
  16  chr16_44257766     ZGre    C    A        0      0        2 
  16  chr16_44257766     ZHar    C    A        0      0        2 
  16  chr16_44257766   Sample    C    A        0      0        2 
  16  chr16_44258046     AAsi    T    C        0      0        2 
  16  chr16_44258046     AKia    T    C        0      0        2 
  16  chr16_44258046     AOna    T    C        0      0        2 
  16  chr16_44258046     ASom    T    C        0      0        2 
  16  chr16_44258046     HCab    T    C        0      0        2 
  16  chr16_44258046     HPrz    T    C        0      0        2 
  16  chr16_44258046     ZBoe    T    C      0.5      1        2 
  16  chr16_44258046     ZGre    T    C        0      0        2 
  16  chr16_44258046     ZHar    T    C        0      0        2 
  16  chr16_44258046   Sample    T    C        0      0        2 
  16  chr16_44271004     AAsi    G    A        0      0        2 
  16  chr16_44271004     AKia    G    A        0      0        2 
  16  chr16_44271004     AOna    G    A        0      0        2 
  16  chr16_44271004     ASom    G    A        0      0        2 
  16  chr16_44271004     HCab    G    A        0      0        2 
  16  chr16_44271004     HPrz    G    A        0      0        2 
  16  chr16_44271004     ZBoe    G    A      0.5      1        2 
  16  chr16_44271004     ZGre    G    A      0.5      1        2 
  16  chr16_44271004     ZHar    G    A        0      0        2 
  16  chr16_44271004   Sample    G    A        0      0        2 
  16  chr16_44274783     AAsi    C    T        0      0        2 
  16  chr16_44274783     AKia    C    T        0      0        2 
  16  chr16_44274783     AOna    C    T        0      0        2 
  16  chr16_44274783     ASom    C    T        0      0        2 
  16  chr16_44274783     HCab    C    T        1      2        2 
  16  chr16_44274783     HPrz    C    T        1      2        2 
  16  chr16_44274783     ZBoe    C    T        0      0        2 
  16  chr16_44274783     ZGre    C    T        0      0        2 
  16  chr16_44274783     ZHar    C    T        0      0        2 
  16  chr16_44274783   Sample    C    T        1      2        2 
  16  chr16_44279221     AAsi    T    G        0      0        2 
  16  chr16_44279221     AKia    T    G        0      0        2 
  16  chr16_44279221     AOna    T    G        0      0        2 
  16  chr16_44279221     ASom    T    G        0      0        2 
  16  chr16_44279221     HCab    T    G        0      0        2 
  16  chr16_44279221     HPrz    T    G        0      0        2 
  16  chr16_44279221     ZBoe    T    G      0.5      1        2 
  16  chr16_44279221     ZGre    T    G        0      0        2 
  16  chr16_44279221     ZHar    T    G        0      0        2 
  16  chr16_44279221   Sample    T    G        0      0        2 
  16  chr16_44286537     AAsi    T    C        0      0        2 
  16  chr16_44286537     AKia    T    C        0      0        2 
  16  chr16_44286537     AOna    T    C        0      0        2 
  16  chr16_44286537     ASom    T    C      0.5      1        2 
  16  chr16_44286537     HCab    T    C        0      0        2 
  16  chr16_44286537     HPrz    T    C        0      0        2 
  16  chr16_44286537     ZBoe    T    C        0      0        2 
  16  chr16_44286537     ZGre    T    C        0      0        2 
  16  chr16_44286537     ZHar    T    C        0      0        2 
  16  chr16_44286537   Sample    T    C        0      0        2 
  16  chr16_44286984     AAsi    C    A        0      0        2 
  16  chr16_44286984     AKia    C    A        1      2        2 
  16  chr16_44286984     AOna    C    A        1      2        2 
  16  chr16_44286984     ASom    C    A        0      0        2 
  16  chr16_44286984     HCab    C    A        0      0        2 
  16  chr16_44286984     HPrz    C    A        0      0        2 
  16  chr16_44286984     ZBoe    C    A        0      0        2 
  16  chr16_44286984     ZGre    C    A        0      0        2 
  16  chr16_44286984     ZHar    C    A        0      0        2 
  16  chr16_44286984   Sample    C    A        0      0        2 
  16  chr16_44310504     AAsi    T    C        0      0        2 
  16  chr16_44310504     AKia    T    C        0      0        2 
  16  chr16_44310504     AOna    T    C        0      0        2 
  16  chr16_44310504     ASom    T    C      0.5      1        2 
  16  chr16_44310504     HCab    T    C        0      0        2 
  16  chr16_44310504     HPrz    T    C        0      0        2 
  16  chr16_44310504     ZBoe    T    C        0      0        2 
  16  chr16_44310504     ZGre    T    C        0      0        2 
  16  chr16_44310504     ZHar    T    C        0      0        2 
  16  chr16_44310504   Sample    T    C        0      0        2 
  16  chr16_44319534     AAsi    G    A        0      0        2 
  16  chr16_44319534     AKia    G    A        0      0        2 
  16  chr16_44319534     AOna    G    A        0      0        2 
  16  chr16_44319534     ASom    G    A        0      0        2 
  16  chr16_44319534     HCab    G    A        1      2        2 
  16  chr16_44319534     HPrz    G    A        1      2        2 
  16  chr16_44319534     ZBoe    G    A        0      0        2 
  16  chr16_44319534     ZGre    G    A        0      0        2 
  16  chr16_44319534     ZHar    G    A        0      0        2 
  16  chr16_44319534   Sample    G    A        1      2        2 
  16  chr16_44326118     AAsi    A    G        0      0        2 
  16  chr16_44326118     AKia    A    G        0      0        2 
  16  chr16_44326118     AOna    A    G        0      0        2 
  16  chr16_44326118     ASom    A    G        0      0        2 
  16  chr16_44326118     HCab    A    G        1      2        2 
  16  chr16_44326118     HPrz    A    G        1      2        2 
  16  chr16_44326118     ZBoe    A    G        0      0        2 
  16  chr16_44326118     ZGre    A    G        0      0        2 
  16  chr16_44326118     ZHar    A    G        0      0        2 
  16  chr16_44326118   Sample    A    G        1      2        2 
  16  chr16_44327266     AAsi    C    G        0      0        2 
  16  chr16_44327266     AKia    C    G        0      0        2 
  16  chr16_44327266     AOna    C    G        0      0        2 
  16  chr16_44327266     ASom    C    G        0      0        2 
  16  chr16_44327266     HCab    C    G        1      2        2 
  16  chr16_44327266     HPrz    C    G        1      2        2 
  16  chr16_44327266     ZBoe    C    G        0      0        2 
  16  chr16_44327266     ZGre    C    G        0      0        2 
  16  chr16_44327266     ZHar    C    G        0      0        2 
  16  chr16_44327266   Sample    C    G        1      2        2 
  16  chr16_44334188     AAsi    C    T        0      0        2 
  16  chr16_44334188     AKia    C    T        0      0        2 
  16  chr16_44334188     AOna    C    T        0      0        2 
  16  chr16_44334188     ASom    C    T        0      0        2 
  16  chr16_44334188     HCab    C    T        1      2        2 
  16  chr16_44334188     HPrz    C    T        1      2        2 
  16  chr16_44334188     ZBoe    C    T        0      0        2 
  16  chr16_44334188     ZGre    C    T        0      0        2 
  16  chr16_44334188     ZHar    C    T        0      0        2 
  16  chr16_44334188   Sample    C    T        1      2        2 
  16  chr16_44346287     AAsi    G    T        0      0        2 
  16  chr16_44346287     AKia    G    T        0      0        2 
  16  chr16_44346287     AOna    G    T        0      0        2 
  16  chr16_44346287     ASom    G    T        0      0        2 
  16  chr16_44346287     HCab    G    T      0.5      1        2 
  16  chr16_44346287     HPrz    G    T        0      0        2 
  16  chr16_44346287     ZBoe    G    T        0      0        2 
  16  chr16_44346287     ZGre    G    T        0      0        2 
  16  chr16_44346287     ZHar    G    T        0      0        2 
  16  chr16_44346287   Sample    G    T        0      0        2 
  16  chr16_44352604     AAsi    T    G        0      0        2 
  16  chr16_44352604     AKia    T    G        0      0        2 
  16  chr16_44352604     AOna    T    G        0      0        2 
  16  chr16_44352604     ASom    T    G        0      0        2 
  16  chr16_44352604     HCab    T    G        1      2        2 
  16  chr16_44352604     HPrz    T    G        1      2        2 
  16  chr16_44352604     ZBoe    T    G        0      0        2 
  16  chr16_44352604     ZGre    T    G        0      0        2 
  16  chr16_44352604     ZHar    T    G        0      0        2 
  16  chr16_44352604   Sample    T    G        1      2        2 
  16  chr16_44356576     AAsi    T    C        0      0        2 
  16  chr16_44356576     AKia    T    C        0      0        2 
  16  chr16_44356576     AOna    T    C        0      0        2 
  16  chr16_44356576     ASom    T    C      0.5      1        2 
  16  chr16_44356576     HCab    T    C        0      0        2 
  16  chr16_44356576     HPrz    T    C        0      0        2 
  16  chr16_44356576     ZBoe    T    C        0      0        2 
  16  chr16_44356576     ZGre    T    C        0      0        2 
  16  chr16_44356576     ZHar    T    C        0      0        2 
  16  chr16_44356576   Sample    T    C        0      0        2 
  16  chr16_44357249     AAsi    A    G        0      0        2 
  16  chr16_44357249     AKia    A    G        0      0        2 
  16  chr16_44357249     AOna    A    G        0      0        2 
  16  chr16_44357249     ASom    A    G        0      0        2 
  16  chr16_44357249     HCab    A    G        1      2        2 
  16  chr16_44357249     HPrz    A    G        1      2        2 
  16  chr16_44357249     ZBoe    A    G        0      0        2 
  16  chr16_44357249     ZGre    A    G        0      0        2 
  16  chr16_44357249     ZHar    A    G        0      0        2 
  16  chr16_44357249   Sample    A    G        1      2        2 
  16  chr16_44365317     AAsi    G    A        0      0        2 
  16  chr16_44365317     AKia    G    A        0      0        2 
  16  chr16_44365317     AOna    G    A        1      2        2 
  16  chr16_44365317     ASom    G    A        0      0        2 
  16  chr16_44365317     HCab    G    A        0      0        2 
  16  chr16_44365317     HPrz    G    A        0      0        2 
  16  chr16_44365317     ZBoe    G    A        0      0        2 
  16  chr16_44365317     ZGre    G    A        0      0        2 
  16  chr16_44365317     ZHar    G    A        0      0        2 
  16  chr16_44365317   Sample    G    A        0      0        2 
  16  chr16_44370738     AAsi    C    G        0      0        2 
  16  chr16_44370738     AKia    C    G        1      2        2 
  16  chr16_44370738     AOna    C    G        1      2        2 
  16  chr16_44370738     ASom    C    G        0      0        2 
  16  chr16_44370738     HCab    C    G        0      0        2 
  16  chr16_44370738     HPrz    C    G        0      0        2 
  16  chr16_44370738     ZBoe    C    G        0      0        2 
  16  chr16_44370738     ZGre    C    G        0      0        2 
  16  chr16_44370738     ZHar    C    G        0      0        2 
  16  chr16_44370738   Sample    C    G        0      0        2 
  16  chr16_44376506     AAsi    G    A        0      0        2 
  16  chr16_44376506     AKia    G    A        0      0        2 
  16  chr16_44376506     AOna    G    A        1      2        2 
  16  chr16_44376506     ASom    G    A        0      0        2 
  16  chr16_44376506     HCab    G    A        0      0        2 
  16  chr16_44376506     HPrz    G    A        0      0        2 
  16  chr16_44376506     ZBoe    G    A        0      0        2 
  16  chr16_44376506     ZGre    G    A        0      0        2 
  16  chr16_44376506     ZHar    G    A        0      0        2 
  16  chr16_44376506   Sample    G    A        0      0        2 
  16  chr16_44378567     AAsi    C    T      0.5      1        2 
  16  chr16_44378567     AKia    C    T        0      0        2 
  16  chr16_44378567     AOna    C    T        0      0        2 
  16  chr16_44378567     ASom    C    T        0      0        2 
  16  chr16_44378567     HCab    C    T        0      0        2 
  16  chr16_44378567     HPrz    C    T        0      0        2 
  16  chr16_44378567     ZBoe    C    T        0      0        2 
  16  chr16_44378567     ZGre    C    T        0      0        2 
  16  chr16_44378567     ZHar    C    T        0      0        2 
  16  chr16_44378567   Sample    C    T        0      0        2 
  16  chr16_44383173     AAsi    T    C        0      0        2 
  16  chr16_44383173     AKia    T    C        0      0        2 
  16  chr16_44383173     AOna    T    C        0      0        2 
  16  chr16_44383173     ASom    T    C      0.5      1        2 
  16  chr16_44383173     HCab    T    C        0      0        2 
  16  chr16_44383173     HPrz    T    C        0      0        2 
  16  chr16_44383173     ZBoe    T    C        0      0        2 
  16  chr16_44383173     ZGre    T    C        0      0        2 
  16  chr16_44383173     ZHar    T    C        0      0        2 
  16  chr16_44383173   Sample    T    C        0      0        2 
  16  chr16_44386921     AAsi    G    A        1      2        2 
  16  chr16_44386921     AKia    G    A        0      0        2 
  16  chr16_44386921     AOna    G    A        0      0        2 
  16  chr16_44386921     ASom    G    A        1      2        2 
  16  chr16_44386921     HCab    G    A        0      0        2 
  16  chr16_44386921     HPrz    G    A        0      0        2 
  16  chr16_44386921     ZBoe    G    A        0      0        2 
  16  chr16_44386921     ZGre    G    A        0      0        2 
  16  chr16_44386921     ZHar    G    A        0      0        2 
  16  chr16_44386921   Sample    G    A        0      0        2 
  16  chr16_44409766     AAsi    T    C        0      0        2 
  16  chr16_44409766     AKia    T    C        0      0        2 
  16  chr16_44409766     AOna    T    C        0      0        2 
  16  chr16_44409766     ASom    T    C        0      0        2 
  16  chr16_44409766     HCab    T    C      0.5      1        2 
  16  chr16_44409766     HPrz    T    C        0      0        2 
  16  chr16_44409766     ZBoe    T    C        0      0        2 
  16  chr16_44409766     ZGre    T    C        0      0        2 
  16  chr16_44409766     ZHar    T    C        0      0        2 
  16  chr16_44409766   Sample    T    C        1      2        2 
  16  chr16_44418712     AAsi    A    T        0      0        2 
  16  chr16_44418712     AKia    A    T        1      2        2 
  16  chr16_44418712     AOna    A    T        0      0        2 
  16  chr16_44418712     ASom    A    T        0      0        2 
  16  chr16_44418712     HCab    A    T        0      0        2 
  16  chr16_44418712     HPrz    A    T        0      0        2 
  16  chr16_44418712     ZBoe    A    T        0      0        2 
  16  chr16_44418712     ZGre    A    T        0      0        2 
  16  chr16_44418712     ZHar    A    T        0      0        2 
  16  chr16_44418712   Sample    A    T        0      0        2 
  16  chr16_44419143     AAsi    C    A        1      2        2 
  16  chr16_44419143     AKia    C    A        0      0        2 
  16  chr16_44419143     AOna    C    A        0      0        2 
  16  chr16_44419143     ASom    C    A        1      2        2 
  16  chr16_44419143     HCab    C    A        0      0        2 
  16  chr16_44419143     HPrz    C    A        0      0        2 
  16  chr16_44419143     ZBoe    C    A        0      0        2 
  16  chr16_44419143     ZGre    C    A        0      0        2 
  16  chr16_44419143     ZHar    C    A        0      0        2 
  16  chr16_44419143   Sample    C    A        0      0        2 
  16  chr16_44421782     AAsi    A    G        0      0        2 
  16  chr16_44421782     AKia    A    G        0      0        2 
  16  chr16_44421782     AOna    A    G        0      0        2 
  16  chr16_44421782     ASom    A    G        0      0        2 
  16  chr16_44421782     HCab    A    G        0      0        2 
  16  chr16_44421782     HPrz    A    G        0      0        2 
  16  chr16_44421782     ZBoe    A    G        0      0        2 
  16  chr16_44421782     ZGre    A    G      0.5      1        2 
  16  chr16_44421782     ZHar    A    G        0      0        2 
  16  chr16_44421782   Sample    A    G        0      0        2 
  16  chr16_44421956     AAsi    T    C        0      0        2 
  16  chr16_44421956     AKia    T    C        0      0        2 
  16  chr16_44421956     AOna    T    C        0      0        2 
  16  chr16_44421956     ASom    T    C        0      0        2 
  16  chr16_44421956     HCab    T    C        1      2        2 
  16  chr16_44421956     HPrz    T    C        1      2        2 
  16  chr16_44421956     ZBoe    T    C        0      0        2 
  16  chr16_44421956     ZGre    T    C        0      0        2 
  16  chr16_44421956     ZHar    T    C        0      0        2 
  16  chr16_44421956   Sample    T    C        1      2        2 
  16  chr16_44422169     AAsi    A    C        0      0        2 
  16  chr16_44422169     AKia    A    C        0      0        2 
  16  chr16_44422169     AOna    A    C        0      0        2 
  16  chr16_44422169     ASom    A    C        0      0        2 
  16  chr16_44422169     HCab    A    C        1      2        2 
  16  chr16_44422169     HPrz    A    C        1      2        2 
  16  chr16_44422169     ZBoe    A    C        0      0        2 
  16  chr16_44422169     ZGre    A    C        0      0        2 
  16  chr16_44422169     ZHar    A    C        0      0        2 
  16  chr16_44422169   Sample    A    C        1      2        2 
  16  chr16_44424124     AAsi    G    A        0      0        2 
  16  chr16_44424124     AKia    G    A        0      0        2 
  16  chr16_44424124     AOna    G    A        0      0        2 
  16  chr16_44424124     ASom    G    A        0      0        2 
  16  chr16_44424124     HCab    G    A        0      0        2 
  16  chr16_44424124     HPrz    G    A        0      0        2 
  16  chr16_44424124     ZBoe    G    A        0      0        2 
  16  chr16_44424124     ZGre    G    A      0.5      1        2 
  16  chr16_44424124     ZHar    G    A        0      0        2 
  16  chr16_44424124   Sample    G    A        0      0        2 
  16  chr16_44425217     AAsi    G    A        0      0        2 
  16  chr16_44425217     AKia    G    A        0      0        2 
  16  chr16_44425217     AOna    G    A        0      0        2 
  16  chr16_44425217     ASom    G    A        0      0        2 
  16  chr16_44425217     HCab    G    A        0      0        2 
  16  chr16_44425217     HPrz    G    A        0      0        2 
  16  chr16_44425217     ZBoe    G    A        0      0        2 
  16  chr16_44425217     ZGre    G    A      0.5      1        2 
  16  chr16_44425217     ZHar    G    A        0      0        2 
  16  chr16_44425217   Sample    G    A        0      0        2 
  16  chr16_44428706     AAsi    T    C      0.5      1        2 
  16  chr16_44428706     AKia    T    C        0      0        2 
  16  chr16_44428706     AOna    T    C        0      0        2 
  16  chr16_44428706     ASom    T    C        0      0        2 
  16  chr16_44428706     HCab    T    C        0      0        2 
  16  chr16_44428706     HPrz    T    C        0      0        2 
  16  chr16_44428706     ZBoe    T    C        0      0        2 
  16  chr16_44428706     ZGre    T    C        0      0        2 
  16  chr16_44428706     ZHar    T    C        0      0        2 
  16  chr16_44428706   Sample    T    C        0      0        2 
  16  chr16_44438221     AAsi    T    G        0      0        2 
  16  chr16_44438221     AKia    T    G        0      0        2 
  16  chr16_44438221     AOna    T    G        0      0        2 
  16  chr16_44438221     ASom    T    G        0      0        2 
  16  chr16_44438221     HCab    T    G        0      0        2 
  16  chr16_44438221     HPrz    T    G        0      0        2 
  16  chr16_44438221     ZBoe    T    G        0      0        2 
  16  chr16_44438221     ZGre    T    G        0      0        2 
  16  chr16_44438221     ZHar    T    G        1      2        2 
  16  chr16_44438221   Sample    T    G        0      0        2 
  16  chr16_44439500     AAsi    G    C        0      0        2 
  16  chr16_44439500     AKia    G    C        0      0        2 
  16  chr16_44439500     AOna    G    C        0      0        2 
  16  chr16_44439500     ASom    G    C        0      0        2 
  16  chr16_44439500     HCab    G    C      0.5      1        2 
  16  chr16_44439500     HPrz    G    C        0      0        2 
  16  chr16_44439500     ZBoe    G    C        0      0        2 
  16  chr16_44439500     ZGre    G    C        0      0        2 
  16  chr16_44439500     ZHar    G    C        0      0        2 
  16  chr16_44439500   Sample    G    C        0      0        2 
  16  chr16_44441383     AAsi    T    C      0.5      1        2 
  16  chr16_44441383     AKia    T    C        1      2        2 
  16  chr16_44441383     AOna    T    C        1      2        2 
  16  chr16_44441383     ASom    T    C        0      0        2 
  16  chr16_44441383     HCab    T    C        0      0        2 
  16  chr16_44441383     HPrz    T    C        0      0        2 
  16  chr16_44441383     ZBoe    T    C        0      0        2 
  16  chr16_44441383     ZGre    T    C        0      0        2 
  16  chr16_44441383     ZHar    T    C        0      0        2 
  16  chr16_44441383   Sample    T    C        0      0        2 
  16  chr16_44443917     AAsi    C    T      0.5      1        2 
  16  chr16_44443917     AKia    C    T        0      0        2 
  16  chr16_44443917     AOna    C    T        0      0        2 
  16  chr16_44443917     ASom    C    T        0      0        2 
  16  chr16_44443917     HCab    C    T        0      0        2 
  16  chr16_44443917     HPrz    C    T        0      0        2 
  16  chr16_44443917     ZBoe    C    T        0      0        2 
  16  chr16_44443917     ZGre    C    T        0      0        2 
  16  chr16_44443917     ZHar    C    T        0      0        2 
  16  chr16_44443917   Sample    C    T        0      0        2 
  16  chr16_44446311     AAsi    T    C        0      0        2 
  16  chr16_44446311     AKia    T    C        0      0        2 
  16  chr16_44446311     AOna    T    C        0      0        2 
  16  chr16_44446311     ASom    T    C        0      0        2 
  16  chr16_44446311     HCab    T    C        0      0        2 
  16  chr16_44446311     HPrz    T    C        0      0        2 
  16  chr16_44446311     ZBoe    T    C      0.5      1        2 
  16  chr16_44446311     ZGre    T    C        0      0        2 
  16  chr16_44446311     ZHar    T    C        0      0        2 
  16  chr16_44446311   Sample    T    C        0      0        2 
  16  chr16_44446678     AAsi    G    A        0      0        2 
  16  chr16_44446678     AKia    G    A        0      0        2 
  16  chr16_44446678     AOna    G    A        0      0        2 
  16  chr16_44446678     ASom    G    A        0      0        2 
  16  chr16_44446678     HCab    G    A        0      0        2 
  16  chr16_44446678     HPrz    G    A        0      0        2 
  16  chr16_44446678     ZBoe    G    A      0.5      1        2 
  16  chr16_44446678     ZGre    G    A        0      0        2 
  16  chr16_44446678     ZHar    G    A        0      0        2 
  16  chr16_44446678   Sample    G    A        0      0        2 
  16  chr16_44454951     AAsi    T    G        0      0        2 
  16  chr16_44454951     AKia    T    G        0      0        2 
  16  chr16_44454951     AOna    T    G        0      0        2 
  16  chr16_44454951     ASom    T    G      0.5      1        2 
  16  chr16_44454951     HCab    T    G        0      0        2 
  16  chr16_44454951     HPrz    T    G        0      0        2 
  16  chr16_44454951     ZBoe    T    G        0      0        2 
  16  chr16_44454951     ZGre    T    G        0      0        2 
  16  chr16_44454951     ZHar    T    G        0      0        2 
  16  chr16_44454951   Sample    T    G        0      0        2 
  16  chr16_44455992     AAsi    G    A        0      0        2 
  16  chr16_44455992     AKia    G    A        0      0        2 
  16  chr16_44455992     AOna    G    A      0.5      1        2 
  16  chr16_44455992     ASom    G    A        0      0        2 
  16  chr16_44455992     HCab    G    A        0      0        2 
  16  chr16_44455992     HPrz    G    A        0      0        2 
  16  chr16_44455992     ZBoe    G    A        0      0        2 
  16  chr16_44455992     ZGre    G    A        0      0        2 
  16  chr16_44455992     ZHar    G    A        0      0        2 
  16  chr16_44455992   Sample    G    A        0      0        2 
  16  chr16_44461970     AAsi    T    C      0.5      1        2 
  16  chr16_44461970     AKia    T    C        0      0        2 
  16  chr16_44461970     AOna    T    C        0      0        2 
  16  chr16_44461970     ASom    T    C        0      0        2 
  16  chr16_44461970     HCab    T    C        0      0        2 
  16  chr16_44461970     HPrz    T    C        0      0        2 
  16  chr16_44461970     ZBoe    T    C        0      0        2 
  16  chr16_44461970     ZGre    T    C        0      0        2 
  16  chr16_44461970     ZHar    T    C        0      0        2 
  16  chr16_44461970   Sample    T    C        0      0        2 
  16  chr16_44469466     AAsi    G    A        0      0        2 
  16  chr16_44469466     AKia    G    A        0      0        2 
  16  chr16_44469466     AOna    G    A        0      0        2 
  16  chr16_44469466     ASom    G    A      0.5      1        2 
  16  chr16_44469466     HCab    G    A        0      0        2 
  16  chr16_44469466     HPrz    G    A        0      0        2 
  16  chr16_44469466     ZBoe    G    A        0      0        2 
  16  chr16_44469466     ZGre    G    A        0      0        2 
  16  chr16_44469466     ZHar    G    A        0      0        2 
  16  chr16_44469466   Sample    G    A        0      0        2 
  16  chr16_44474869     AAsi    G    A        0      0        2 
  16  chr16_44474869     AKia    G    A        0      0        2 
  16  chr16_44474869     AOna    G    A        0      0        2 
  16  chr16_44474869     ASom    G    A        0      0        2 
  16  chr16_44474869     HCab    G    A        1      2        2 
  16  chr16_44474869     HPrz    G    A        1      2        2 
  16  chr16_44474869     ZBoe    G    A        0      0        2 
  16  chr16_44474869     ZGre    G    A        0      0        2 
  16  chr16_44474869     ZHar    G    A        0      0        2 
  16  chr16_44474869   Sample    G    A        1      2        2 
  16  chr16_44479247     AAsi    G    A        0      0        2 
  16  chr16_44479247     AKia    G    A        0      0        2 
  16  chr16_44479247     AOna    G    A        0      0        2 
  16  chr16_44479247     ASom    G    A        0      0        2 
  16  chr16_44479247     HCab    G    A        1      2        2 
  16  chr16_44479247     HPrz    G    A        1      2        2 
  16  chr16_44479247     ZBoe    G    A        0      0        2 
  16  chr16_44479247     ZGre    G    A        0      0        2 
  16  chr16_44479247     ZHar    G    A        0      0        2 
  16  chr16_44479247   Sample    G    A        0      0        2 
  16  chr16_44483418     AAsi    G    A        0      0        2 
  16  chr16_44483418     AKia    G    A        0      0        2 
  16  chr16_44483418     AOna    G    A        0      0        2 
  16  chr16_44483418     ASom    G    A        0      0        2 
  16  chr16_44483418     HCab    G    A      0.5      1        2 
  16  chr16_44483418     HPrz    G    A        1      2        2 
  16  chr16_44483418     ZBoe    G    A        0      0        2 
  16  chr16_44483418     ZGre    G    A        0      0        2 
  16  chr16_44483418     ZHar    G    A        0      0        2 
  16  chr16_44483418   Sample    G    A        1      2        2 
  16  chr16_44491940     AAsi    T    G        0      0        2 
  16  chr16_44491940     AKia    T    G        0      0        2 
  16  chr16_44491940     AOna    T    G        0      0        2 
  16  chr16_44491940     ASom    T    G        0      0        2 
  16  chr16_44491940     HCab    T    G      0.5      1        2 
  16  chr16_44491940     HPrz    T    G        1      2        2 
  16  chr16_44491940     ZBoe    T    G        0      0        2 
  16  chr16_44491940     ZGre    T    G        0      0        2 
  16  chr16_44491940     ZHar    T    G        0      0        2 
  16  chr16_44491940   Sample    T    G        1      2        2 
  16  chr16_44492837     AAsi    T    A        0      0        2 
  16  chr16_44492837     AKia    T    A        0      0        2 
  16  chr16_44492837     AOna    T    A        0      0        2 
  16  chr16_44492837     ASom    T    A        0      0        2 
  16  chr16_44492837     HCab    T    A        1      2        2 
  16  chr16_44492837     HPrz    T    A        1      2        2 
  16  chr16_44492837     ZBoe    T    A        0      0        2 
  16  chr16_44492837     ZGre    T    A        0      0        2 
  16  chr16_44492837     ZHar    T    A        0      0        2 
  16  chr16_44492837   Sample    T    A        1      2        2 
  16  chr16_44493129     AAsi    G    A        0      0        2 
  16  chr16_44493129     AKia    G    A        0      0        2 
  16  chr16_44493129     AOna    G    A        0      0        2 
  16  chr16_44493129     ASom    G    A        0      0        2 
  16  chr16_44493129     HCab    G    A        1      2        2 
  16  chr16_44493129     HPrz    G    A        1      2        2 
  16  chr16_44493129     ZBoe    G    A        0      0        2 
  16  chr16_44493129     ZGre    G    A        0      0        2 
  16  chr16_44493129     ZHar    G    A        0      0        2 
  16  chr16_44493129   Sample    G    A        1      2        2 
  16  chr16_44495501     AAsi    A    G        0      0        2 
  16  chr16_44495501     AKia    A    G        0      0        2 
  16  chr16_44495501     AOna    A    G        1      2        2 
  16  chr16_44495501     ASom    A    G        0      0        2 
  16  chr16_44495501     HCab    A    G        0      0        2 
  16  chr16_44495501     HPrz    A    G        0      0        2 
  16  chr16_44495501     ZBoe    A    G        0      0        2 
  16  chr16_44495501     ZGre    A    G        0      0        2 
  16  chr16_44495501     ZHar    A    G        0      0        2 
  16  chr16_44495501   Sample    A    G        0      0        2 
  16  chr16_44496394     AAsi    C    G      0.5      1        2 
  16  chr16_44496394     AKia    C    G        0      0        2 
  16  chr16_44496394     AOna    C    G        0      0        2 
  16  chr16_44496394     ASom    C    G        0      0        2 
  16  chr16_44496394     HCab    C    G        0      0        2 
  16  chr16_44496394     HPrz    C    G        0      0        2 
  16  chr16_44496394     ZBoe    C    G        0      0        2 
  16  chr16_44496394     ZGre    C    G        0      0        2 
  16  chr16_44496394     ZHar    C    G        0      0        2 
  16  chr16_44496394   Sample    C    G        0      0        2 
  16  chr16_44498587     AAsi    G    C        0      0        2 
  16  chr16_44498587     AKia    G    C        0      0        2 
  16  chr16_44498587     AOna    G    C        0      0        2 
  16  chr16_44498587     ASom    G    C        0      0        2 
  16  chr16_44498587     HCab    G    C        0      0        2 
  16  chr16_44498587     HPrz    G    C        0      0        2 
  16  chr16_44498587     ZBoe    G    C        0      0        2 
  16  chr16_44498587     ZGre    G    C      0.5      1        2 
  16  chr16_44498587     ZHar    G    C        0      0        2 
  16  chr16_44498587   Sample    G    C        0      0        2 
  16  chr16_44498972     AAsi    A    G        0      0        2 
  16  chr16_44498972     AKia    A    G        0      0        2 
  16  chr16_44498972     AOna    A    G        0      0        2 
  16  chr16_44498972     ASom    A    G        1      2        2 
  16  chr16_44498972     HCab    A    G        0      0        2 
  16  chr16_44498972     HPrz    A    G        0      0        2 
  16  chr16_44498972     ZBoe    A    G        0      0        2 
  16  chr16_44498972     ZGre    A    G        0      0        2 
  16  chr16_44498972     ZHar    A    G        0      0        2 
  16  chr16_44498972   Sample    A    G        0      0        2 
  16  chr16_44505668     AAsi    C    G        0      0        2 
  16  chr16_44505668     AKia    C    G        0      0        2 
  16  chr16_44505668     AOna    C    G        0      0        2 
  16  chr16_44505668     ASom    C    G        0      0        2 
  16  chr16_44505668     HCab    C    G      0.5      1        2 
  16  chr16_44505668     HPrz    C    G        0      0        2 
  16  chr16_44505668     ZBoe    C    G        0      0        2 
  16  chr16_44505668     ZGre    C    G        0      0        2 
  16  chr16_44505668     ZHar    C    G        0      0        2 
  16  chr16_44505668   Sample    C    G        0      0        2 
  16  chr16_44507383     AAsi    A    C        0      0        2 
  16  chr16_44507383     AKia    A    C        0      0        2 
  16  chr16_44507383     AOna    A    C        0      0        2 
  16  chr16_44507383     ASom    A    C        0      0        2 
  16  chr16_44507383     HCab    A    C        0      0        2 
  16  chr16_44507383     HPrz    A    C        0      0        2 
  16  chr16_44507383     ZBoe    A    C        0      0        2 
  16  chr16_44507383     ZGre    A    C      0.5      1        2 
  16  chr16_44507383     ZHar    A    C        0      0        2 
  16  chr16_44507383   Sample    A    C        0      0        2 
  16  chr16_44508057     AAsi    A    G        0      0        2 
  16  chr16_44508057     AKia    A    G        1      2        2 
  16  chr16_44508057     AOna    A    G        0      0        2 
  16  chr16_44508057     ASom    A    G        0      0        2 
  16  chr16_44508057     HCab    A    G        0      0        2 
  16  chr16_44508057     HPrz    A    G        0      0        2 
  16  chr16_44508057     ZBoe    A    G        0      0        2 
  16  chr16_44508057     ZGre    A    G        0      0        2 
  16  chr16_44508057     ZHar    A    G        0      0        2 
  16  chr16_44508057   Sample    A    G        0      0        2 
  16  chr16_44515086     AAsi    C    G        0      0        2 
  16  chr16_44515086     AKia    C    G        0      0        2 
  16  chr16_44515086     AOna    C    G        1      2        2 
  16  chr16_44515086     ASom    C    G        0      0        2 
  16  chr16_44515086     HCab    C    G        0      0        2 
  16  chr16_44515086     HPrz    C    G        0      0        2 
  16  chr16_44515086     ZBoe    C    G        0      0        2 
  16  chr16_44515086     ZGre    C    G        0      0        2 
  16  chr16_44515086     ZHar    C    G        0      0        2 
  16  chr16_44515086   Sample    C    G        0      0        2 
  16  chr16_44519561     AAsi    G    A        0      0        2 
  16  chr16_44519561     AKia    G    A        0      0        2 
  16  chr16_44519561     AOna    G    A        0      0        2 
  16  chr16_44519561     ASom    G    A        0      0        2 
  16  chr16_44519561     HCab    G    A        1      2        2 
  16  chr16_44519561     HPrz    G    A        1      2        2 
  16  chr16_44519561     ZBoe    G    A        0      0        2 
  16  chr16_44519561     ZGre    G    A        0      0        2 
  16  chr16_44519561     ZHar    G    A        0      0        2 
  16  chr16_44519561   Sample    G    A        1      2        2 
  16  chr16_44520297     AAsi    G    C        0      0        2 
  16  chr16_44520297     AKia    G    C        0      0        2 
  16  chr16_44520297     AOna    G    C        0      0        2 
  16  chr16_44520297     ASom    G    C        0      0        2 
  16  chr16_44520297     HCab    G    C        1      2        2 
  16  chr16_44520297     HPrz    G    C        1      2        2 
  16  chr16_44520297     ZBoe    G    C        0      0        2 
  16  chr16_44520297     ZGre    G    C        0      0        2 
  16  chr16_44520297     ZHar    G    C        0      0        2 
  16  chr16_44520297   Sample    G    C        1      2        2 
  16  chr16_44521511     AAsi    C    T        0      0        2 
  16  chr16_44521511     AKia    C    T        0      0        2 
  16  chr16_44521511     AOna    C    T        0      0        2 
  16  chr16_44521511     ASom    C    T        0      0        2 
  16  chr16_44521511     HCab    C    T        1      2        2 
  16  chr16_44521511     HPrz    C    T        1      2        2 
  16  chr16_44521511     ZBoe    C    T        0      0        2 
  16  chr16_44521511     ZGre    C    T        0      0        2 
  16  chr16_44521511     ZHar    C    T        0      0        2 
  16  chr16_44521511   Sample    C    T        1      2        2 
  16  chr16_44523545     AAsi    C    T      0.5      1        2 
  16  chr16_44523545     AKia    C    T        0      0        2 
  16  chr16_44523545     AOna    C    T        0      0        2 
  16  chr16_44523545     ASom    C    T        0      0        2 
  16  chr16_44523545     HCab    C    T        0      0        2 
  16  chr16_44523545     HPrz    C    T        0      0        2 
  16  chr16_44523545     ZBoe    C    T        0      0        2 
  16  chr16_44523545     ZGre    C    T        0      0        2 
  16  chr16_44523545     ZHar    C    T        0      0        2 
  16  chr16_44523545   Sample    C    T        0      0        2 
  16  chr16_44526317     AAsi    C    T      0.5      1        2 
  16  chr16_44526317     AKia    C    T        0      0        2 
  16  chr16_44526317     AOna    C    T        0      0        2 
  16  chr16_44526317     ASom    C    T        0      0        2 
  16  chr16_44526317     HCab    C    T        0      0        2 
  16  chr16_44526317     HPrz    C    T        0      0        2 
  16  chr16_44526317     ZBoe    C    T        0      0        2 
  16  chr16_44526317     ZGre    C    T        0      0        2 
  16  chr16_44526317     ZHar    C    T        0      0        2 
  16  chr16_44526317   Sample    C    T        0      0        2 
  16  chr16_44535680     AAsi    A    T        0      0        2 
  16  chr16_44535680     AKia    A    T        0      0        2 
  16  chr16_44535680     AOna    A    T        0      0        2 
  16  chr16_44535680     ASom    A    T        0      0        2 
  16  chr16_44535680     HCab    A    T        0      0        2 
  16  chr16_44535680     HPrz    A    T        0      0        2 
  16  chr16_44535680     ZBoe    A    T        0      0        2 
  16  chr16_44535680     ZGre    A    T        1      2        2 
  16  chr16_44535680     ZHar    A    T        0      0        2 
  16  chr16_44535680   Sample    A    T        0      0        2 
  16  chr16_44536115     AAsi    C    T        0      0        2 
  16  chr16_44536115     AKia    C    T        0      0        2 
  16  chr16_44536115     AOna    C    T        0      0        2 
  16  chr16_44536115     ASom    C    T        0      0        2 
  16  chr16_44536115     HCab    C    T        0      0        2 
  16  chr16_44536115     HPrz    C    T        0      0        2 
  16  chr16_44536115     ZBoe    C    T      0.5      1        2 
  16  chr16_44536115     ZGre    C    T        0      0        2 
  16  chr16_44536115     ZHar    C    T        0      0        2 
  16  chr16_44536115   Sample    C    T        0      0        2 
  16  chr16_44537808     AAsi    T    C        0      0        2 
  16  chr16_44537808     AKia    T    C        0      0        2 
  16  chr16_44537808     AOna    T    C        0      0        2 
  16  chr16_44537808     ASom    T    C        0      0        2 
  16  chr16_44537808     HCab    T    C        0      0        2 
  16  chr16_44537808     HPrz    T    C        0      0        2 
  16  chr16_44537808     ZBoe    T    C        1      2        2 
  16  chr16_44537808     ZGre    T    C        1      2        2 
  16  chr16_44537808     ZHar    T    C        1      2        2 
  16  chr16_44537808   Sample    T    C        0      0        2 
  16  chr16_44540394     AAsi    C    T        0      0        2 
  16  chr16_44540394     AKia    C    T        0      0        2 
  16  chr16_44540394     AOna    C    T        0      0        2 
  16  chr16_44540394     ASom    C    T        0      0        2 
  16  chr16_44540394     HCab    C    T        1      2        2 
  16  chr16_44540394     HPrz    C    T        1      2        2 
  16  chr16_44540394     ZBoe    C    T        0      0        2 
  16  chr16_44540394     ZGre    C    T        0      0        2 
  16  chr16_44540394     ZHar    C    T        0      0        2 
  16  chr16_44540394   Sample    C    T        1      2        2 
  16  chr16_44546320     AAsi    C    A      0.5      1        2 
  16  chr16_44546320     AKia    C    A        0      0        2 
  16  chr16_44546320     AOna    C    A        0      0        2 
  16  chr16_44546320     ASom    C    A        0      0        2 
  16  chr16_44546320     HCab    C    A        0      0        2 
  16  chr16_44546320     HPrz    C    A        0      0        2 
  16  chr16_44546320     ZBoe    C    A        0      0        2 
  16  chr16_44546320     ZGre    C    A        0      0        2 
  16  chr16_44546320     ZHar    C    A        0      0        2 
  16  chr16_44546320   Sample    C    A        0      0        2 
  16  chr16_44550520     AAsi    T    C        0      0        2 
  16  chr16_44550520     AKia    T    C        0      0        2 
  16  chr16_44550520     AOna    T    C        0      0        2 
  16  chr16_44550520     ASom    T    C        0      0        2 
  16  chr16_44550520     HCab    T    C        1      2        2 
  16  chr16_44550520     HPrz    T    C        1      2        2 
  16  chr16_44550520     ZBoe    T    C        0      0        2 
  16  chr16_44550520     ZGre    T    C        0      0        2 
  16  chr16_44550520     ZHar    T    C        0      0        2 
  16  chr16_44550520   Sample    T    C        1      2        2 
  16  chr16_44553493     AAsi    T    G        0      0        2 
  16  chr16_44553493     AKia    T    G        0      0        2 
  16  chr16_44553493     AOna    T    G        0      0        2 
  16  chr16_44553493     ASom    T    G        0      0        2 
  16  chr16_44553493     HCab    T    G      0.5      1        2 
  16  chr16_44553493     HPrz    T    G        0      0        2 
  16  chr16_44553493     ZBoe    T    G        0      0        2 
  16  chr16_44553493     ZGre    T    G        0      0        2 
  16  chr16_44553493     ZHar    T    G        0      0        2 
  16  chr16_44553493   Sample    T    G        0      0        2 
  16  chr16_44554317     AAsi    T    C        0      0        2 
  16  chr16_44554317     AKia    T    C        1      2        2 
  16  chr16_44554317     AOna    T    C        1      2        2 
  16  chr16_44554317     ASom    T    C        0      0        2 
  16  chr16_44554317     HCab    T    C        0      0        2 
  16  chr16_44554317     HPrz    T    C        0      0        2 
  16  chr16_44554317     ZBoe    T    C        0      0        2 
  16  chr16_44554317     ZGre    T    C        0      0        2 
  16  chr16_44554317     ZHar    T    C        0      0        2 
  16  chr16_44554317   Sample    T    C        0      0        2 
  16  chr16_44555303     AAsi    C    G        0      0        2 
  16  chr16_44555303     AKia    C    G        0      0        2 
  16  chr16_44555303     AOna    C    G        0      0        2 
  16  chr16_44555303     ASom    C    G        0      0        2 
  16  chr16_44555303     HCab    C    G        0      0        2 
  16  chr16_44555303     HPrz    C    G      0.5      1        2 
  16  chr16_44555303     ZBoe    C    G        0      0        2 
  16  chr16_44555303     ZGre    C    G        0      0        2 
  16  chr16_44555303     ZHar    C    G        0      0        2 
  16  chr16_44555303   Sample    C    G        0      0        2 
  16  chr16_44566697     AAsi    A    T        0      0        2 
  16  chr16_44566697     AKia    A    T        0      0        2 
  16  chr16_44566697     AOna    A    T        0      0        2 
  16  chr16_44566697     ASom    A    T        0      0        2 
  16  chr16_44566697     HCab    A    T        0      0        2 
  16  chr16_44566697     HPrz    A    T        0      0        2 
  16  chr16_44566697     ZBoe    A    T        0      0        2 
  16  chr16_44566697     ZGre    A    T        1      2        2 
  16  chr16_44566697     ZHar    A    T        0      0        2 
  16  chr16_44566697   Sample    A    T        0      0        2 
  16  chr16_44572842     AAsi    T    C        0      0        2 
  16  chr16_44572842     AKia    T    C        0      0        2 
  16  chr16_44572842     AOna    T    C        0      0        2 
  16  chr16_44572842     ASom    T    C      0.5      1        2 
  16  chr16_44572842     HCab    T    C        0      0        2 
  16  chr16_44572842     HPrz    T    C        0      0        2 
  16  chr16_44572842     ZBoe    T    C        0      0        2 
  16  chr16_44572842     ZGre    T    C        0      0        2 
  16  chr16_44572842     ZHar    T    C        0      0        2 
  16  chr16_44572842   Sample    T    C        0      0        2 
  16  chr16_44574443     AAsi    C    T        1      2        2 
  16  chr16_44574443     AKia    C    T        0      0        2 
  16  chr16_44574443     AOna    C    T        0      0        2 
  16  chr16_44574443     ASom    C    T        1      2        2 
  16  chr16_44574443     HCab    C    T        0      0        2 
  16  chr16_44574443     HPrz    C    T        0      0        2 
  16  chr16_44574443     ZBoe    C    T        0      0        2 
  16  chr16_44574443     ZGre    C    T        0      0        2 
  16  chr16_44574443     ZHar    C    T        0      0        2 
  16  chr16_44574443   Sample    C    T        0      0        2 
  16  chr16_44574541     AAsi    C    T        0      0        2 
  16  chr16_44574541     AKia    C    T        0      0        2 
  16  chr16_44574541     AOna    C    T        0      0        2 
  16  chr16_44574541     ASom    C    T        0      0        2 
  16  chr16_44574541     HCab    C    T        0      0        2 
  16  chr16_44574541     HPrz    C    T        0      0        2 
  16  chr16_44574541     ZBoe    C    T        0      0        2 
  16  chr16_44574541     ZGre    C    T        0      0        2 
  16  chr16_44574541     ZHar    C    T      0.5      1        2 
  16  chr16_44574541   Sample    C    T        0      0        2 
  16  chr16_44576705     AAsi    T    C        0      0        2 
  16  chr16_44576705     AKia    T    C        0      0        2 
  16  chr16_44576705     AOna    T    C        0      0        2 
  16  chr16_44576705     ASom    T    C        0      0        2 
  16  chr16_44576705     HCab    T    C        0      0        2 
  16  chr16_44576705     HPrz    T    C        0      0        2 
  16  chr16_44576705     ZBoe    T    C      0.5      1        2 
  16  chr16_44576705     ZGre    T    C        0      0        2 
  16  chr16_44576705     ZHar    T    C        0      0        2 
  16  chr16_44576705   Sample    T    C        0      0        2 
  16  chr16_44578242     AAsi    A    C        1      2        2 
  16  chr16_44578242     AKia    A    C        0      0        2 
  16  chr16_44578242     AOna    A    C        0      0        2 
  16  chr16_44578242     ASom    A    C        1      2        2 
  16  chr16_44578242     HCab    A    C        0      0        2 
  16  chr16_44578242     HPrz    A    C        0      0        2 
  16  chr16_44578242     ZBoe    A    C        0      0        2 
  16  chr16_44578242     ZGre    A    C        0      0        2 
  16  chr16_44578242     ZHar    A    C        0      0        2 
  16  chr16_44578242   Sample    A    C        0      0        2 
  16  chr16_44581360     AAsi    A    C      0.5      1        2 
  16  chr16_44581360     AKia    A    C        0      0        2 
  16  chr16_44581360     AOna    A    C        0      0        2 
  16  chr16_44581360     ASom    A    C      0.5      1        2 
  16  chr16_44581360     HCab    A    C        0      0        2 
  16  chr16_44581360     HPrz    A    C        0      0        2 
  16  chr16_44581360     ZBoe    A    C        0      0        2 
  16  chr16_44581360     ZGre    A    C        0      0        2 
  16  chr16_44581360     ZHar    A    C        0      0        2 
  16  chr16_44581360   Sample    A    C        0      0        2 
  16  chr16_44584225     AAsi    T    A        0      0        2 
  16  chr16_44584225     AKia    T    A        0      0        2 
  16  chr16_44584225     AOna    T    A        0      0        2 
  16  chr16_44584225     ASom    T    A      0.5      1        2 
  16  chr16_44584225     HCab    T    A        0      0        2 
  16  chr16_44584225     HPrz    T    A        0      0        2 
  16  chr16_44584225     ZBoe    T    A        0      0        2 
  16  chr16_44584225     ZGre    T    A        0      0        2 
  16  chr16_44584225     ZHar    T    A        0      0        2 
  16  chr16_44584225   Sample    T    A        0      0        2 
  16  chr16_44588052     AAsi    C    T        0      0        2 
  16  chr16_44588052     AKia    C    T        0      0        2 
  16  chr16_44588052     AOna    C    T        0      0        2 
  16  chr16_44588052     ASom    C    T        0      0        2 
  16  chr16_44588052     HCab    C    T        1      2        2 
  16  chr16_44588052     HPrz    C    T        1      2        2 
  16  chr16_44588052     ZBoe    C    T        0      0        2 
  16  chr16_44588052     ZGre    C    T        0      0        2 
  16  chr16_44588052     ZHar    C    T        0      0        2 
  16  chr16_44588052   Sample    C    T        1      2        2 
  16  chr16_44590883     AAsi    T    C        0      0        2 
  16  chr16_44590883     AKia    T    C        0      0        2 
  16  chr16_44590883     AOna    T    C        0      0        2 
  16  chr16_44590883     ASom    T    C        0      0        2 
  16  chr16_44590883     HCab    T    C        0      0        2 
  16  chr16_44590883     HPrz    T    C        0      0        2 
  16  chr16_44590883     ZBoe    T    C        0      0        2 
  16  chr16_44590883     ZGre    T    C        0      0        2 
  16  chr16_44590883     ZHar    T    C      0.5      1        2 
  16  chr16_44590883   Sample    T    C        0      0        2 
  16  chr16_44591858     AAsi    G    A        0      0        2 
  16  chr16_44591858     AKia    G    A        0      0        2 
  16  chr16_44591858     AOna    G    A        0      0        2 
  16  chr16_44591858     ASom    G    A        0      0        2 
  16  chr16_44591858     HCab    G    A        1      2        2 
  16  chr16_44591858     HPrz    G    A        0      0        2 
  16  chr16_44591858     ZBoe    G    A        0      0        2 
  16  chr16_44591858     ZGre    G    A        0      0        2 
  16  chr16_44591858     ZHar    G    A        0      0        2 
  16  chr16_44591858   Sample    G    A        1      2        2 
  16  chr16_44593388     AAsi    A    G        0      0        2 
  16  chr16_44593388     AKia    A    G        0      0        2 
  16  chr16_44593388     AOna    A    G        0      0        2 
  16  chr16_44593388     ASom    A    G        0      0        2 
  16  chr16_44593388     HCab    A    G        0      0        2 
  16  chr16_44593388     HPrz    A    G        0      0        2 
  16  chr16_44593388     ZBoe    A    G        0      0        2 
  16  chr16_44593388     ZGre    A    G        0      0        2 
  16  chr16_44593388     ZHar    A    G        1      2        2 
  16  chr16_44593388   Sample    A    G        0      0        2 
  16  chr16_44597043     AAsi    G    T        0      0        2 
  16  chr16_44597043     AKia    G    T        0      0        2 
  16  chr16_44597043     AOna    G    T        0      0        2 
  16  chr16_44597043     ASom    G    T        0      0        2 
  16  chr16_44597043     HCab    G    T        0      0        2 
  16  chr16_44597043     HPrz    G    T        0      0        2 
  16  chr16_44597043     ZBoe    G    T        0      0        2 
  16  chr16_44597043     ZGre    G    T      0.5      1        2 
  16  chr16_44597043     ZHar    G    T        0      0        2 
  16  chr16_44597043   Sample    G    T        0      0        2 
  16  chr16_44599489     AAsi    A    G        0      0        2 
  16  chr16_44599489     AKia    A    G        0      0        2 
  16  chr16_44599489     AOna    A    G        1      2        2 
  16  chr16_44599489     ASom    A    G        0      0        2 
  16  chr16_44599489     HCab    A    G        0      0        2 
  16  chr16_44599489     HPrz    A    G        0      0        2 
  16  chr16_44599489     ZBoe    A    G        0      0        2 
  16  chr16_44599489     ZGre    A    G        0      0        2 
  16  chr16_44599489     ZHar    A    G        0      0        2 
  16  chr16_44599489   Sample    A    G        0      0        2 
  16  chr16_44601509     AAsi    A    C        0      0        2 
  16  chr16_44601509     AKia    A    C        0      0        2 
  16  chr16_44601509     AOna    A    C        0      0        2 
  16  chr16_44601509     ASom    A    C        0      0        2 
  16  chr16_44601509     HCab    A    C        0      0        2 
  16  chr16_44601509     HPrz    A    C        0      0        2 
  16  chr16_44601509     ZBoe    A    C        0      0        2 
  16  chr16_44601509     ZGre    A    C        0      0        2 
  16  chr16_44601509     ZHar    A    C        1      2        2 
  16  chr16_44601509   Sample    A    C        0      0        2 
  16  chr16_44601880     AAsi    A    G        0      0        2 
  16  chr16_44601880     AKia    A    G        0      0        2 
  16  chr16_44601880     AOna    A    G        0      0        2 
  16  chr16_44601880     ASom    A    G        0      0        2 
  16  chr16_44601880     HCab    A    G        0      0        2 
  16  chr16_44601880     HPrz    A    G        0      0        2 
  16  chr16_44601880     ZBoe    A    G      0.5      1        2 
  16  chr16_44601880     ZGre    A    G        0      0        2 
  16  chr16_44601880     ZHar    A    G        0      0        2 
  16  chr16_44601880   Sample    A    G        0      0        2 
  16  chr16_44603835     AAsi    G    A        0      0        2 
  16  chr16_44603835     AKia    G    A        0      0        2 
  16  chr16_44603835     AOna    G    A        0      0        2 
  16  chr16_44603835     ASom    G    A        0      0        2 
  16  chr16_44603835     HCab    G    A        1      2        2 
  16  chr16_44603835     HPrz    G    A        1      2        2 
  16  chr16_44603835     ZBoe    G    A        0      0        2 
  16  chr16_44603835     ZGre    G    A        0      0        2 
  16  chr16_44603835     ZHar    G    A        0      0        2 
  16  chr16_44603835   Sample    G    A        1      2        2 
  16  chr16_44604015     AAsi    G    A        0      0        2 
  16  chr16_44604015     AKia    G    A        0      0        2 
  16  chr16_44604015     AOna    G    A        0      0        2 
  16  chr16_44604015     ASom    G    A        0      0        2 
  16  chr16_44604015     HCab    G    A        0      0        2 
  16  chr16_44604015     HPrz    G    A        1      2        2 
  16  chr16_44604015     ZBoe    G    A        0      0        2 
  16  chr16_44604015     ZGre    G    A        0      0        2 
  16  chr16_44604015     ZHar    G    A        0      0        2 
  16  chr16_44604015   Sample    G    A        0      0        2 
  16  chr16_44614962     AAsi    C    T        0      0        2 
  16  chr16_44614962     AKia    C    T        0      0        2 
  16  chr16_44614962     AOna    C    T        0      0        2 
  16  chr16_44614962     ASom    C    T        0      0        2 
  16  chr16_44614962     HCab    C    T        1      2        2 
  16  chr16_44614962     HPrz    C    T      0.5      1        2 
  16  chr16_44614962     ZBoe    C    T        0      0        2 
  16  chr16_44614962     ZGre    C    T        0      0        2 
  16  chr16_44614962     ZHar    C    T        0      0        2 
  16  chr16_44614962   Sample    C    T        1      2        2 
  16  chr16_44615684     AAsi    T    C        0      0        2 
  16  chr16_44615684     AKia    T    C        0      0        2 
  16  chr16_44615684     AOna    T    C        0      0        2 
  16  chr16_44615684     ASom    T    C      0.5      1        2 
  16  chr16_44615684     HCab    T    C        0      0        2 
  16  chr16_44615684     HPrz    T    C        0      0        2 
  16  chr16_44615684     ZBoe    T    C        0      0        2 
  16  chr16_44615684     ZGre    T    C        0      0        2 
  16  chr16_44615684     ZHar    T    C        0      0        2 
  16  chr16_44615684   Sample    T    C        0      0        2 
  16  chr16_44617496     AAsi    G    C      0.5      1        2 
  16  chr16_44617496     AKia    G    C        0      0        2 
  16  chr16_44617496     AOna    G    C        0      0        2 
  16  chr16_44617496     ASom    G    C        0      0        2 
  16  chr16_44617496     HCab    G    C        0      0        2 
  16  chr16_44617496     HPrz    G    C        0      0        2 
  16  chr16_44617496     ZBoe    G    C        0      0        2 
  16  chr16_44617496     ZGre    G    C        0      0        2 
  16  chr16_44617496     ZHar    G    C        0      0        2 
  16  chr16_44617496   Sample    G    C        0      0        2 
  16  chr16_44617888     AAsi    T    C        0      0        2 
  16  chr16_44617888     AKia    T    C        0      0        2 
  16  chr16_44617888     AOna    T    C        0      0        2 
  16  chr16_44617888     ASom    T    C        0      0        2 
  16  chr16_44617888     HCab    T    C        0      0        2 
  16  chr16_44617888     HPrz    T    C      0.5      1        2 
  16  chr16_44617888     ZBoe    T    C        0      0        2 
  16  chr16_44617888     ZGre    T    C        0      0        2 
  16  chr16_44617888     ZHar    T    C        0      0        2 
  16  chr16_44617888   Sample    T    C        0      0        2 
  16  chr16_44624823     AAsi    A    G        0      0        2 
  16  chr16_44624823     AKia    A    G        0      0        2 
  16  chr16_44624823     AOna    A    G        0      0        2 
  16  chr16_44624823     ASom    A    G        0      0        2 
  16  chr16_44624823     HCab    A    G        0      0        2 
  16  chr16_44624823     HPrz    A    G        0      0        2 
  16  chr16_44624823     ZBoe    A    G      0.5      1        2 
  16  chr16_44624823     ZGre    A    G        1      2        2 
  16  chr16_44624823     ZHar    A    G        1      2        2 
  16  chr16_44624823   Sample    A    G        0      0        2 
  16  chr16_44625776     AAsi    T    C        0      0        2 
  16  chr16_44625776     AKia    T    C        0      0        2 
  16  chr16_44625776     AOna    T    C        0      0        2 
  16  chr16_44625776     ASom    T    C        0      0        2 
  16  chr16_44625776     HCab    T    C        0      0        2 
  16  chr16_44625776     HPrz    T    C      0.5      1        2 
  16  chr16_44625776     ZBoe    T    C        0      0        2 
  16  chr16_44625776     ZGre    T    C        0      0        2 
  16  chr16_44625776     ZHar    T    C        0      0        2 
  16  chr16_44625776   Sample    T    C        0      0        2 
  16  chr16_44628187     AAsi    A    G        0      0        2 
  16  chr16_44628187     AKia    A    G        1      2        2 
  16  chr16_44628187     AOna    A    G        0      0        2 
  16  chr16_44628187     ASom    A    G        0      0        2 
  16  chr16_44628187     HCab    A    G        0      0        2 
  16  chr16_44628187     HPrz    A    G        0      0        2 
  16  chr16_44628187     ZBoe    A    G        0      0        2 
  16  chr16_44628187     ZGre    A    G        0      0        2 
  16  chr16_44628187     ZHar    A    G        0      0        2 
  16  chr16_44628187   Sample    A    G        0      0        2 
  16  chr16_44631593     AAsi    C    T        0      0        2 
  16  chr16_44631593     AKia    C    T        0      0        2 
  16  chr16_44631593     AOna    C    T        0      0        2 
  16  chr16_44631593     ASom    C    T        0      0        2 
  16  chr16_44631593     HCab    C    T        1      2        2 
  16  chr16_44631593     HPrz    C    T        1      2        2 
  16  chr16_44631593     ZBoe    C    T        0      0        2 
  16  chr16_44631593     ZGre    C    T        0      0        2 
  16  chr16_44631593     ZHar    C    T        0      0        2 
  16  chr16_44631593   Sample    C    T        1      2        2 
  16  chr16_44632321     AAsi    T    C      0.5      1        2 
  16  chr16_44632321     AKia    T    C        0      0        2 
  16  chr16_44632321     AOna    T    C        0      0        2 
  16  chr16_44632321     ASom    T    C        0      0        2 
  16  chr16_44632321     HCab    T    C        0      0        2 
  16  chr16_44632321     HPrz    T    C        0      0        2 
  16  chr16_44632321     ZBoe    T    C        0      0        2 
  16  chr16_44632321     ZGre    T    C        0      0        2 
  16  chr16_44632321     ZHar    T    C        0      0        2 
  16  chr16_44632321   Sample    T    C        0      0        2 
  16  chr16_44634895     AAsi    G    A        0      0        2 
  16  chr16_44634895     AKia    G    A        0      0        2 
  16  chr16_44634895     AOna    G    A        0      0        2 
  16  chr16_44634895     ASom    G    A        0      0        2 
  16  chr16_44634895     HCab    G    A        1      2        2 
  16  chr16_44634895     HPrz    G    A        1      2        2 
  16  chr16_44634895     ZBoe    G    A        0      0        2 
  16  chr16_44634895     ZGre    G    A        0      0        2 
  16  chr16_44634895     ZHar    G    A        0      0        2 
  16  chr16_44634895   Sample    G    A        1      2        2 
  16  chr16_44640010     AAsi    A    G        0      0        2 
  16  chr16_44640010     AKia    A    G        0      0        2 
  16  chr16_44640010     AOna    A    G        0      0        2 
  16  chr16_44640010     ASom    A    G        0      0        2 
  16  chr16_44640010     HCab    A    G      0.5      1        2 
  16  chr16_44640010     HPrz    A    G        0      0        2 
  16  chr16_44640010     ZBoe    A    G        0      0        2 
  16  chr16_44640010     ZGre    A    G        0      0        2 
  16  chr16_44640010     ZHar    A    G        0      0        2 
  16  chr16_44640010   Sample    A    G        0      0        2 
  16  chr16_44640542     AAsi    A    C        0      0        2 
  16  chr16_44640542     AKia    A    C        0      0        2 
  16  chr16_44640542     AOna    A    C        0      0        2 
  16  chr16_44640542     ASom    A    C        0      0        2 
  16  chr16_44640542     HCab    A    C      0.5      1        2 
  16  chr16_44640542     HPrz    A    C        0      0        2 
  16  chr16_44640542     ZBoe    A    C        0      0        2 
  16  chr16_44640542     ZGre    A    C        0      0        2 
  16  chr16_44640542     ZHar    A    C        0      0        2 
  16  chr16_44640542   Sample    A    C        0      0        2 
  16  chr16_44640685     AAsi    T    G        0      0        2 
  16  chr16_44640685     AKia    T    G        0      0        2 
  16  chr16_44640685     AOna    T    G        0      0        2 
  16  chr16_44640685     ASom    T    G        0      0        2 
  16  chr16_44640685     HCab    T    G      0.5      1        2 
  16  chr16_44640685     HPrz    T    G        0      0        2 
  16  chr16_44640685     ZBoe    T    G        0      0        2 
  16  chr16_44640685     ZGre    T    G        0      0        2 
  16  chr16_44640685     ZHar    T    G        0      0        2 
  16  chr16_44640685   Sample    T    G        1      2        2 
  16  chr16_44641881     AAsi    C    G        0      0        2 
  16  chr16_44641881     AKia    C    G        0      0        2 
  16  chr16_44641881     AOna    C    G        0      0        2 
  16  chr16_44641881     ASom    C    G        0      0        2 
  16  chr16_44641881     HCab    C    G      0.5      1        2 
  16  chr16_44641881     HPrz    C    G        0      0        2 
  16  chr16_44641881     ZBoe    C    G        0      0        2 
  16  chr16_44641881     ZGre    C    G        0      0        2 
  16  chr16_44641881     ZHar    C    G        0      0        2 
  16  chr16_44641881   Sample    C    G        0      0        2 
  16  chr16_44644646     AAsi    G    T        0      0        2 
  16  chr16_44644646     AKia    G    T        0      0        2 
  16  chr16_44644646     AOna    G    T        0      0        2 
  16  chr16_44644646     ASom    G    T        0      0        2 
  16  chr16_44644646     HCab    G    T      0.5      1        2 
  16  chr16_44644646     HPrz    G    T        0      0        2 
  16  chr16_44644646     ZBoe    G    T        0      0        2 
  16  chr16_44644646     ZGre    G    T        0      0        2 
  16  chr16_44644646     ZHar    G    T        0      0        2 
  16  chr16_44644646   Sample    G    T        0      0        2 
  16  chr16_44648451     AAsi    A    G        0      0        2 
  16  chr16_44648451     AKia    A    G        0      0        2 
  16  chr16_44648451     AOna    A    G        0      0        2 
  16  chr16_44648451     ASom    A    G        0      0        2 
  16  chr16_44648451     HCab    A    G        1      2        2 
  16  chr16_44648451     HPrz    A    G        0      0        2 
  16  chr16_44648451     ZBoe    A    G        0      0        2 
  16  chr16_44648451     ZGre    A    G        0      0        2 
  16  chr16_44648451     ZHar    A    G        0      0        2 
  16  chr16_44648451   Sample    A    G        1      2        2 
  16  chr16_44650273     AAsi    A    G        0      0        2 
  16  chr16_44650273     AKia    A    G        0      0        2 
  16  chr16_44650273     AOna    A    G        0      0        2 
  16  chr16_44650273     ASom    A    G        0      0        2 
  16  chr16_44650273     HCab    A    G        0      0        2 
  16  chr16_44650273     HPrz    A    G        0      0        2 
  16  chr16_44650273     ZBoe    A    G        0      0        2 
  16  chr16_44650273     ZGre    A    G        1      2        2 
  16  chr16_44650273     ZHar    A    G        0      0        2 
  16  chr16_44650273   Sample    A    G        0      0        2 
  16  chr16_44650831     AAsi    A    G        0      0        2 
  16  chr16_44650831     AKia    A    G        0      0        2 
  16  chr16_44650831     AOna    A    G        0      0        2 
  16  chr16_44650831     ASom    A    G        0      0        2 
  16  chr16_44650831     HCab    A    G        0      0        2 
  16  chr16_44650831     HPrz    A    G        0      0        2 
  16  chr16_44650831     ZBoe    A    G        0      0        2 
  16  chr16_44650831     ZGre    A    G        0      0        2 
  16  chr16_44650831     ZHar    A    G        1      2        2 
  16  chr16_44650831   Sample    A    G        0      0        2 
  16  chr16_44656085     AAsi    A    G        0      0        2 
  16  chr16_44656085     AKia    A    G        0      0        2 
  16  chr16_44656085     AOna    A    G        0      0        2 
  16  chr16_44656085     ASom    A    G      0.5      1        2 
  16  chr16_44656085     HCab    A    G        0      0        2 
  16  chr16_44656085     HPrz    A    G        0      0        2 
  16  chr16_44656085     ZBoe    A    G        0      0        2 
  16  chr16_44656085     ZGre    A    G        0      0        2 
  16  chr16_44656085     ZHar    A    G        0      0        2 
  16  chr16_44656085   Sample    A    G        0      0        2 
  16  chr16_44657014     AAsi    T    C        0      0        2 
  16  chr16_44657014     AKia    T    C        0      0        2 
  16  chr16_44657014     AOna    T    C        0      0        2 
  16  chr16_44657014     ASom    T    C        1      2        2 
  16  chr16_44657014     HCab    T    C        0      0        2 
  16  chr16_44657014     HPrz    T    C        0      0        2 
  16  chr16_44657014     ZBoe    T    C        0      0        2 
  16  chr16_44657014     ZGre    T    C        0      0        2 
  16  chr16_44657014     ZHar    T    C        0      0        2 
  16  chr16_44657014   Sample    T    C        0      0        2 
  16  chr16_44669622     AAsi    A    G      0.5      1        2 
  16  chr16_44669622     AKia    A    G        0      0        2 
  16  chr16_44669622     AOna    A    G        0      0        2 
  16  chr16_44669622     ASom    A    G        0      0        2 
  16  chr16_44669622     HCab    A    G        0      0        2 
  16  chr16_44669622     HPrz    A    G        0      0        2 
  16  chr16_44669622     ZBoe    A    G        0      0        2 
  16  chr16_44669622     ZGre    A    G        0      0        2 
  16  chr16_44669622     ZHar    A    G        0      0        2 
  16  chr16_44669622   Sample    A    G        0      0        2 
  16  chr16_44669877     AAsi    T    C        0      0        2 
  16  chr16_44669877     AKia    T    C        0      0        2 
  16  chr16_44669877     AOna    T    C      0.5      1        2 
  16  chr16_44669877     ASom    T    C        0      0        2 
  16  chr16_44669877     HCab    T    C        0      0        2 
  16  chr16_44669877     HPrz    T    C        0      0        2 
  16  chr16_44669877     ZBoe    T    C        0      0        2 
  16  chr16_44669877     ZGre    T    C        0      0        2 
  16  chr16_44669877     ZHar    T    C        0      0        2 
  16  chr16_44669877   Sample    T    C        0      0        2 
  16  chr16_44672689     AAsi    C    T        0      0        2 
  16  chr16_44672689     AKia    C    T        0      0        2 
  16  chr16_44672689     AOna    C    T        0      0        2 
  16  chr16_44672689     ASom    C    T        0      0        2 
  16  chr16_44672689     HCab    C    T        1      2        2 
  16  chr16_44672689     HPrz    C    T        1      2        2 
  16  chr16_44672689     ZBoe    C    T        0      0        2 
  16  chr16_44672689     ZGre    C    T        0      0        2 
  16  chr16_44672689     ZHar    C    T        0      0        2 
  16  chr16_44672689   Sample    C    T        1      2        2 
  16  chr16_44674207     AAsi    A    C        0      0        2 
  16  chr16_44674207     AKia    A    C        0      0        2 
  16  chr16_44674207     AOna    A    C        0      0        2 
  16  chr16_44674207     ASom    A    C        0      0        2 
  16  chr16_44674207     HCab    A    C        0      0        2 
  16  chr16_44674207     HPrz    A    C        0      0        2 
  16  chr16_44674207     ZBoe    A    C      0.5      1        2 
  16  chr16_44674207     ZGre    A    C        0      0        2 
  16  chr16_44674207     ZHar    A    C        0      0        2 
  16  chr16_44674207   Sample    A    C        0      0        2 
  16  chr16_44677026     AAsi    T    C        0      0        2 
  16  chr16_44677026     AKia    T    C        0      0        2 
  16  chr16_44677026     AOna    T    C        0      0        2 
  16  chr16_44677026     ASom    T    C        0      0        2 
  16  chr16_44677026     HCab    T    C        1      2        2 
  16  chr16_44677026     HPrz    T    C        1      2        2 
  16  chr16_44677026     ZBoe    T    C        0      0        2 
  16  chr16_44677026     ZGre    T    C        0      0        2 
  16  chr16_44677026     ZHar    T    C        0      0        2 
  16  chr16_44677026   Sample    T    C        1      2        2 
  16  chr16_44681012     AAsi    C    T        0      0        2 
  16  chr16_44681012     AKia    C    T        0      0        2 
  16  chr16_44681012     AOna    C    T        0      0        2 
  16  chr16_44681012     ASom    C    T        0      0        2 
  16  chr16_44681012     HCab    C    T      0.5      1        2 
  16  chr16_44681012     HPrz    C    T        0      0        2 
  16  chr16_44681012     ZBoe    C    T        0      0        2 
  16  chr16_44681012     ZGre    C    T        0      0        2 
  16  chr16_44681012     ZHar    C    T        0      0        2 
  16  chr16_44681012   Sample    C    T        0      0        2 
  16  chr16_44685979     AAsi    A    G        0      0        2 
  16  chr16_44685979     AKia    A    G        0      0        2 
  16  chr16_44685979     AOna    A    G        1      2        2 
  16  chr16_44685979     ASom    A    G        0      0        2 
  16  chr16_44685979     HCab    A    G        0      0        2 
  16  chr16_44685979     HPrz    A    G        0      0        2 
  16  chr16_44685979     ZBoe    A    G        0      0        2 
  16  chr16_44685979     ZGre    A    G        0      0        2 
  16  chr16_44685979     ZHar    A    G        0      0        2 
  16  chr16_44685979   Sample    A    G        0      0        2 
  16  chr16_44686424     AAsi    A    G        0      0        2 
  16  chr16_44686424     AKia    A    G        0      0        2 
  16  chr16_44686424     AOna    A    G        0      0        2 
  16  chr16_44686424     ASom    A    G        0      0        2 
  16  chr16_44686424     HCab    A    G        1      2        2 
  16  chr16_44686424     HPrz    A    G        1      2        2 
  16  chr16_44686424     ZBoe    A    G        0      0        2 
  16  chr16_44686424     ZGre    A    G        0      0        2 
  16  chr16_44686424     ZHar    A    G        0      0        2 
  16  chr16_44686424   Sample    A    G        1      2        2 
  16  chr16_44689259     AAsi    G    A        0      0        2 
  16  chr16_44689259     AKia    G    A      0.5      1        2 
  16  chr16_44689259     AOna    G    A        0      0        2 
  16  chr16_44689259     ASom    G    A        0      0        2 
  16  chr16_44689259     HCab    G    A        0      0        2 
  16  chr16_44689259     HPrz    G    A        0      0        2 
  16  chr16_44689259     ZBoe    G    A        0      0        2 
  16  chr16_44689259     ZGre    G    A        0      0        2 
  16  chr16_44689259     ZHar    G    A        0      0        2 
  16  chr16_44689259   Sample    G    A        0      0        2 
  16  chr16_44693047     AAsi    T    C        0      0        2 
  16  chr16_44693047     AKia    T    C        0      0        2 
  16  chr16_44693047     AOna    T    C        0      0        2 
  16  chr16_44693047     ASom    T    C        0      0        2 
  16  chr16_44693047     HCab    T    C        1      2        2 
  16  chr16_44693047     HPrz    T    C        1      2        2 
  16  chr16_44693047     ZBoe    T    C        0      0        2 
  16  chr16_44693047     ZGre    T    C        0      0        2 
  16  chr16_44693047     ZHar    T    C        0      0        2 
  16  chr16_44693047   Sample    T    C        1      2        2 
  16  chr16_44707016     AAsi    C    T        0      0        2 
  16  chr16_44707016     AKia    C    T        0      0        2 
  16  chr16_44707016     AOna    C    T        0      0        2 
  16  chr16_44707016     ASom    C    T        0      0        2 
  16  chr16_44707016     HCab    C    T        1      2        2 
  16  chr16_44707016     HPrz    C    T        1      2        2 
  16  chr16_44707016     ZBoe    C    T        0      0        2 
  16  chr16_44707016     ZGre    C    T        0      0        2 
  16  chr16_44707016     ZHar    C    T        0      0        2 
  16  chr16_44707016   Sample    C    T        1      2        2 
  16  chr16_44707323     AAsi    A    G        0      0        2 
  16  chr16_44707323     AKia    A    G        0      0        2 
  16  chr16_44707323     AOna    A    G        0      0        2 
  16  chr16_44707323     ASom    A    G        0      0        2 
  16  chr16_44707323     HCab    A    G        0      0        2 
  16  chr16_44707323     HPrz    A    G        0      0        2 
  16  chr16_44707323     ZBoe    A    G        0      0        2 
  16  chr16_44707323     ZGre    A    G        1      2        2 
  16  chr16_44707323     ZHar    A    G        0      0        2 
  16  chr16_44707323   Sample    A    G        1      2        2 
  16  chr16_44709777     AAsi    G    T      0.5      1        2 
  16  chr16_44709777     AKia    G    T        0      0        2 
  16  chr16_44709777     AOna    G    T        0      0        2 
  16  chr16_44709777     ASom    G    T      0.5      1        2 
  16  chr16_44709777     HCab    G    T        0      0        2 
  16  chr16_44709777     HPrz    G    T        0      0        2 
  16  chr16_44709777     ZBoe    G    T        0      0        2 
  16  chr16_44709777     ZGre    G    T        0      0        2 
  16  chr16_44709777     ZHar    G    T        0      0        2 
  16  chr16_44709777   Sample    G    T        0      0        2 
  16  chr16_44717680     AAsi    C    A        0      0        2 
  16  chr16_44717680     AKia    C    A        0      0        2 
  16  chr16_44717680     AOna    C    A        0      0        2 
  16  chr16_44717680     ASom    C    A      0.5      1        2 
  16  chr16_44717680     HCab    C    A        0      0        2 
  16  chr16_44717680     HPrz    C    A        0      0        2 
  16  chr16_44717680     ZBoe    C    A        0      0        2 
  16  chr16_44717680     ZGre    C    A        0      0        2 
  16  chr16_44717680     ZHar    C    A        0      0        2 
  16  chr16_44717680   Sample    C    A        0      0        2 
  16  chr16_44720968     AAsi    C    T        0      0        2 
  16  chr16_44720968     AKia    C    T        0      0        2 
  16  chr16_44720968     AOna    C    T        0      0        2 
  16  chr16_44720968     ASom    C    T        0      0        2 
  16  chr16_44720968     HCab    C    T        1      2        2 
  16  chr16_44720968     HPrz    C    T        1      2        2 
  16  chr16_44720968     ZBoe    C    T        0      0        2 
  16  chr16_44720968     ZGre    C    T        0      0        2 
  16  chr16_44720968     ZHar    C    T        0      0        2 
  16  chr16_44720968   Sample    C    T        1      2        2 
  16  chr16_44724956     AAsi    A    G        0      0        2 
  16  chr16_44724956     AKia    A    G        0      0        2 
  16  chr16_44724956     AOna    A    G        0      0        2 
  16  chr16_44724956     ASom    A    G        0      0        2 
  16  chr16_44724956     HCab    A    G        0      0        2 
  16  chr16_44724956     HPrz    A    G        0      0        2 
  16  chr16_44724956     ZBoe    A    G      0.5      1        2 
  16  chr16_44724956     ZGre    A    G        0      0        2 
  16  chr16_44724956     ZHar    A    G        0      0        2 
  16  chr16_44724956   Sample    A    G        0      0        2 
  16  chr16_44725344     AAsi    A    G        0      0        2 
  16  chr16_44725344     AKia    A    G        0      0        2 
  16  chr16_44725344     AOna    A    G        0      0        2 
  16  chr16_44725344     ASom    A    G        0      0        2 
  16  chr16_44725344     HCab    A    G        0      0        2 
  16  chr16_44725344     HPrz    A    G        0      0        2 
  16  chr16_44725344     ZBoe    A    G        0      0        2 
  16  chr16_44725344     ZGre    A    G        0      0        2 
  16  chr16_44725344     ZHar    A    G        1      2        2 
  16  chr16_44725344   Sample    A    G        0      0        2 
  16  chr16_44730664     AAsi    G    A        0      0        2 
  16  chr16_44730664     AKia    G    A        0      0        2 
  16  chr16_44730664     AOna    G    A        0      0        2 
  16  chr16_44730664     ASom    G    A        0      0        2 
  16  chr16_44730664     HCab    G    A        1      2        2 
  16  chr16_44730664     HPrz    G    A        1      2        2 
  16  chr16_44730664     ZBoe    G    A        0      0        2 
  16  chr16_44730664     ZGre    G    A        0      0        2 
  16  chr16_44730664     ZHar    G    A        0      0        2 
  16  chr16_44730664   Sample    G    A        1      2        2 
  16  chr16_44731003     AAsi    G    T        0      0        2 
  16  chr16_44731003     AKia    G    T        0      0        2 
  16  chr16_44731003     AOna    G    T        0      0        2 
  16  chr16_44731003     ASom    G    T        0      0        2 
  16  chr16_44731003     HCab    G    T        0      0        2 
  16  chr16_44731003     HPrz    G    T        0      0        2 
  16  chr16_44731003     ZBoe    G    T        1      2        2 
  16  chr16_44731003     ZGre    G    T        0      0        2 
  16  chr16_44731003     ZHar    G    T        0      0        2 
  16  chr16_44731003   Sample    G    T        0      0        2 
  16  chr16_44736679     AAsi    G    T        0      0        2 
  16  chr16_44736679     AKia    G    T        0      0        2 
  16  chr16_44736679     AOna    G    T        0      0        2 
  16  chr16_44736679     ASom    G    T        0      0        2 
  16  chr16_44736679     HCab    G    T        1      2        2 
  16  chr16_44736679     HPrz    G    T        1      2        2 
  16  chr16_44736679     ZBoe    G    T        0      0        2 
  16  chr16_44736679     ZGre    G    T        0      0        2 
  16  chr16_44736679     ZHar    G    T        0      0        2 
  16  chr16_44736679   Sample    G    T        1      2        2 
  16  chr16_44741853     AAsi    T    C        0      0        2 
  16  chr16_44741853     AKia    T    C        0      0        2 
  16  chr16_44741853     AOna    T    C        0      0        2 
  16  chr16_44741853     ASom    T    C        0      0        2 
  16  chr16_44741853     HCab    T    C        1      2        2 
  16  chr16_44741853     HPrz    T    C        1      2        2 
  16  chr16_44741853     ZBoe    T    C        0      0        2 
  16  chr16_44741853     ZGre    T    C        0      0        2 
  16  chr16_44741853     ZHar    T    C        0      0        2 
  16  chr16_44741853   Sample    T    C        1      2        2 
  16  chr16_44743264     AAsi    G    A        0      0        2 
  16  chr16_44743264     AKia    G    A        0      0        2 
  16  chr16_44743264     AOna    G    A        0      0        2 
  16  chr16_44743264     ASom    G    A        0      0        2 
  16  chr16_44743264     HCab    G    A        0      0        2 
  16  chr16_44743264     HPrz    G    A        0      0        2 
  16  chr16_44743264     ZBoe    G    A        0      0        2 
  16  chr16_44743264     ZGre    G    A      0.5      1        2 
  16  chr16_44743264     ZHar    G    A        0      0        2 
  16  chr16_44743264   Sample    G    A        0      0        2 
  16  chr16_44745975     AAsi    A    G        0      0        2 
  16  chr16_44745975     AKia    A    G        0      0        2 
  16  chr16_44745975     AOna    A    G        0      0        2 
  16  chr16_44745975     ASom    A    G        0      0        2 
  16  chr16_44745975     HCab    A    G        0      0        2 
  16  chr16_44745975     HPrz    A    G        0      0        2 
  16  chr16_44745975     ZBoe    A    G        0      0        2 
  16  chr16_44745975     ZGre    A    G      0.5      1        2 
  16  chr16_44745975     ZHar    A    G        0      0        2 
  16  chr16_44745975   Sample    A    G        0      0        2 
  16  chr16_44752195     AAsi    T    A        0      0        2 
  16  chr16_44752195     AKia    T    A        0      0        2 
  16  chr16_44752195     AOna    T    A        0      0        2 
  16  chr16_44752195     ASom    T    A        0      0        2 
  16  chr16_44752195     HCab    T    A        0      0        2 
  16  chr16_44752195     HPrz    T    A        0      0        2 
  16  chr16_44752195     ZBoe    T    A        0      0        2 
  16  chr16_44752195     ZGre    T    A      0.5      1        2 
  16  chr16_44752195     ZHar    T    A        0      0        2 
  16  chr16_44752195   Sample    T    A        0      0        2 
  16  chr16_44752403     AAsi    A    G        0      0        2 
  16  chr16_44752403     AKia    A    G        0      0        2 
  16  chr16_44752403     AOna    A    G        0      0        2 
  16  chr16_44752403     ASom    A    G        0      0        2 
  16  chr16_44752403     HCab    A    G      0.5      1        2 
  16  chr16_44752403     HPrz    A    G      0.5      1        2 
  16  chr16_44752403     ZBoe    A    G        0      0        2 
  16  chr16_44752403     ZGre    A    G        0      0        2 
  16  chr16_44752403     ZHar    A    G        0      0        2 
  16  chr16_44752403   Sample    A    G        1      2        2 
  16  chr16_44760118     AAsi    G    C        0      0        2 
  16  chr16_44760118     AKia    G    C        0      0        2 
  16  chr16_44760118     AOna    G    C        0      0        2 
  16  chr16_44760118     ASom    G    C        0      0        2 
  16  chr16_44760118     HCab    G    C        0      0        2 
  16  chr16_44760118     HPrz    G    C      0.5      1        2 
  16  chr16_44760118     ZBoe    G    C        0      0        2 
  16  chr16_44760118     ZGre    G    C        0      0        2 
  16  chr16_44760118     ZHar    G    C        0      0        2 
  16  chr16_44760118   Sample    G    C        0      0        2 
  16  chr16_44761268     AAsi    T    A        0      0        2 
  16  chr16_44761268     AKia    T    A        0      0        2 
  16  chr16_44761268     AOna    T    A      0.5      1        2 
  16  chr16_44761268     ASom    T    A        0      0        2 
  16  chr16_44761268     HCab    T    A        0      0        2 
  16  chr16_44761268     HPrz    T    A        0      0        2 
  16  chr16_44761268     ZBoe    T    A        0      0        2 
  16  chr16_44761268     ZGre    T    A        0      0        2 
  16  chr16_44761268     ZHar    T    A        0      0        2 
  16  chr16_44761268   Sample    T    A        0      0        2 
  16  chr16_44764759     AAsi    G    C        0      0        2 
  16  chr16_44764759     AKia    G    C        0      0        2 
  16  chr16_44764759     AOna    G    C        0      0        2 
  16  chr16_44764759     ASom    G    C        0      0        2 
  16  chr16_44764759     HCab    G    C        1      2        2 
  16  chr16_44764759     HPrz    G    C        1      2        2 
  16  chr16_44764759     ZBoe    G    C        0      0        2 
  16  chr16_44764759     ZGre    G    C        0      0        2 
  16  chr16_44764759     ZHar    G    C        0      0        2 
  16  chr16_44764759   Sample    G    C        1      2        2 
  16  chr16_44771102     AAsi    G    C        0      0        2 
  16  chr16_44771102     AKia    G    C        0      0        2 
  16  chr16_44771102     AOna    G    C        0      0        2 
  16  chr16_44771102     ASom    G    C        0      0        2 
  16  chr16_44771102     HCab    G    C        0      0        2 
  16  chr16_44771102     HPrz    G    C        0      0        2 
  16  chr16_44771102     ZBoe    G    C        0      0        2 
  16  chr16_44771102     ZGre    G    C        0      0        2 
  16  chr16_44771102     ZHar    G    C      0.5      1        2 
  16  chr16_44771102   Sample    G    C        0      0        2 
  16  chr16_44771743     AAsi    T    C        0      0        2 
  16  chr16_44771743     AKia    T    C        0      0        2 
  16  chr16_44771743     AOna    T    C        0      0        2 
  16  chr16_44771743     ASom    T    C        0      0        2 
  16  chr16_44771743     HCab    T    C        0      0        2 
  16  chr16_44771743     HPrz    T    C        0      0        2 
  16  chr16_44771743     ZBoe    T    C      0.5      1        2 
  16  chr16_44771743     ZGre    T    C        0      0        2 
  16  chr16_44771743     ZHar    T    C        0      0        2 
  16  chr16_44771743   Sample    T    C        0      0        2 
  16  chr16_44772596     AAsi    T    G        0      0        2 
  16  chr16_44772596     AKia    T    G        0      0        2 
  16  chr16_44772596     AOna    T    G        0      0        2 
  16  chr16_44772596     ASom    T    G        0      0        2 
  16  chr16_44772596     HCab    T    G        0      0        2 
  16  chr16_44772596     HPrz    T    G        0      0        2 
  16  chr16_44772596     ZBoe    T    G      0.5      1        2 
  16  chr16_44772596     ZGre    T    G        0      0        2 
  16  chr16_44772596     ZHar    T    G        0      0        2 
  16  chr16_44772596   Sample    T    G        0      0        2 
  16  chr16_44776352     AAsi    T    C        1      2        2 
  16  chr16_44776352     AKia    T    C        0      0        2 
  16  chr16_44776352     AOna    T    C        0      0        2 
  16  chr16_44776352     ASom    T    C        0      0        2 
  16  chr16_44776352     HCab    T    C        0      0        2 
  16  chr16_44776352     HPrz    T    C        0      0        2 
  16  chr16_44776352     ZBoe    T    C        0      0        2 
  16  chr16_44776352     ZGre    T    C        0      0        2 
  16  chr16_44776352     ZHar    T    C        0      0        2 
  16  chr16_44776352   Sample    T    C        0      0        2 
  16  chr16_44778456     AAsi    A    G        0      0        2 
  16  chr16_44778456     AKia    A    G        0      0        2 
  16  chr16_44778456     AOna    A    G        0      0        2 
  16  chr16_44778456     ASom    A    G        0      0        2 
  16  chr16_44778456     HCab    A    G        0      0        2 
  16  chr16_44778456     HPrz    A    G      0.5      1        2 
  16  chr16_44778456     ZBoe    A    G        0      0        2 
  16  chr16_44778456     ZGre    A    G        0      0        2 
  16  chr16_44778456     ZHar    A    G        0      0        2 
  16  chr16_44778456   Sample    A    G        0      0        2 
  16  chr16_44778700     AAsi    C    A        0      0        2 
  16  chr16_44778700     AKia    C    A        0      0        2 
  16  chr16_44778700     AOna    C    A        0      0        2 
  16  chr16_44778700     ASom    C    A        0      0        2 
  16  chr16_44778700     HCab    C    A        0      0        2 
  16  chr16_44778700     HPrz    C    A        0      0        2 
  16  chr16_44778700     ZBoe    C    A      0.5      1        2 
  16  chr16_44778700     ZGre    C    A        0      0        2 
  16  chr16_44778700     ZHar    C    A        0      0        2 
  16  chr16_44778700   Sample    C    A        0      0        2 
  16  chr16_44785661     AAsi    C    T        0      0        2 
  16  chr16_44785661     AKia    C    T        0      0        2 
  16  chr16_44785661     AOna    C    T        0      0        2 
  16  chr16_44785661     ASom    C    T        0      0        2 
  16  chr16_44785661     HCab    C    T        1      2        2 
  16  chr16_44785661     HPrz    C    T        1      2        2 
  16  chr16_44785661     ZBoe    C    T        0      0        2 
  16  chr16_44785661     ZGre    C    T        0      0        2 
  16  chr16_44785661     ZHar    C    T        0      0        2 
  16  chr16_44785661   Sample    C    T        1      2        2 
  16  chr16_44786981     AAsi    G    A        1      2        2 
  16  chr16_44786981     AKia    G    A        0      0        2 
  16  chr16_44786981     AOna    G    A        0      0        2 
  16  chr16_44786981     ASom    G    A        0      0        2 
  16  chr16_44786981     HCab    G    A        0      0        2 
  16  chr16_44786981     HPrz    G    A        0      0        2 
  16  chr16_44786981     ZBoe    G    A        0      0        2 
  16  chr16_44786981     ZGre    G    A        0      0        2 
  16  chr16_44786981     ZHar    G    A        0      0        2 
  16  chr16_44786981   Sample    G    A        0      0        2 
  16  chr16_44787523     AAsi    T    G        1      2        2 
  16  chr16_44787523     AKia    T    G        0      0        2 
  16  chr16_44787523     AOna    T    G        0      0        2 
  16  chr16_44787523     ASom    T    G        0      0        2 
  16  chr16_44787523     HCab    T    G        0      0        2 
  16  chr16_44787523     HPrz    T    G        0      0        2 
  16  chr16_44787523     ZBoe    T    G        0      0        2 
  16  chr16_44787523     ZGre    T    G        0      0        2 
  16  chr16_44787523     ZHar    T    G        0      0        2 
  16  chr16_44787523   Sample    T    G        0      0        2 
  16  chr16_44789548     AAsi    G    A        1      2        2 
  16  chr16_44789548     AKia    G    A        0      0        2 
  16  chr16_44789548     AOna    G    A        0      0        2 
  16  chr16_44789548     ASom    G    A        1      2        2 
  16  chr16_44789548     HCab    G    A        0      0        2 
  16  chr16_44789548     HPrz    G    A        0      0        2 
  16  chr16_44789548     ZBoe    G    A        0      0        2 
  16  chr16_44789548     ZGre    G    A        0      0        2 
  16  chr16_44789548     ZHar    G    A        0      0        2 
  16  chr16_44789548   Sample    G    A        0      0        2 
  16  chr16_44790033     AAsi    A    G        0      0        2 
  16  chr16_44790033     AKia    A    G      0.5      1        2 
  16  chr16_44790033     AOna    A    G        0      0        2 
  16  chr16_44790033     ASom    A    G        0      0        2 
  16  chr16_44790033     HCab    A    G        0      0        2 
  16  chr16_44790033     HPrz    A    G        0      0        2 
  16  chr16_44790033     ZBoe    A    G        0      0        2 
  16  chr16_44790033     ZGre    A    G        0      0        2 
  16  chr16_44790033     ZHar    A    G        0      0        2 
  16  chr16_44790033   Sample    A    G        0      0        2 
  16  chr16_44792659     AAsi    T    C        0      0        2 
  16  chr16_44792659     AKia    T    C        0      0        2 
  16  chr16_44792659     AOna    T    C        0      0        2 
  16  chr16_44792659     ASom    T    C        0      0        2 
  16  chr16_44792659     HCab    T    C        0      0        2 
  16  chr16_44792659     HPrz    T    C        0      0        2 
  16  chr16_44792659     ZBoe    T    C        1      2        2 
  16  chr16_44792659     ZGre    T    C        0      0        2 
  16  chr16_44792659     ZHar    T    C        0      0        2 
  16  chr16_44792659   Sample    T    C        0      0        2 
  16  chr16_44798056     AAsi    A    T        0      0        2 
  16  chr16_44798056     AKia    A    T        0      0        2 
  16  chr16_44798056     AOna    A    T        0      0        2 
  16  chr16_44798056     ASom    A    T        0      0        2 
  16  chr16_44798056     HCab    A    T        0      0        2 
  16  chr16_44798056     HPrz    A    T        0      0        2 
  16  chr16_44798056     ZBoe    A    T        0      0        2 
  16  chr16_44798056     ZGre    A    T        1      2        2 
  16  chr16_44798056     ZHar    A    T        0      0        2 
  16  chr16_44798056   Sample    A    T        0      0        2 
  16  chr16_44802652     AAsi    A    G        0      0        2 
  16  chr16_44802652     AKia    A    G        0      0        2 
  16  chr16_44802652     AOna    A    G        0      0        2 
  16  chr16_44802652     ASom    A    G        0      0        2 
  16  chr16_44802652     HCab    A    G      0.5      1        2 
  16  chr16_44802652     HPrz    A    G        0      0        2 
  16  chr16_44802652     ZBoe    A    G        0      0        2 
  16  chr16_44802652     ZGre    A    G        0      0        2 
  16  chr16_44802652     ZHar    A    G        0      0        2 
  16  chr16_44802652   Sample    A    G        0      0        2 
  16  chr16_44803691     AAsi    G    A        0      0        2 
  16  chr16_44803691     AKia    G    A        0      0        2 
  16  chr16_44803691     AOna    G    A        0      0        2 
  16  chr16_44803691     ASom    G    A        0      0        2 
  16  chr16_44803691     HCab    G    A        0      0        2 
  16  chr16_44803691     HPrz    G    A        0      0        2 
  16  chr16_44803691     ZBoe    G    A        0      0        2 
  16  chr16_44803691     ZGre    G    A        0      0        2 
  16  chr16_44803691     ZHar    G    A        1      2        2 
  16  chr16_44803691   Sample    G    A        0      0        2 
  16  chr16_44807546     AAsi    T    C        0      0        2 
  16  chr16_44807546     AKia    T    C        0      0        2 
  16  chr16_44807546     AOna    T    C        0      0        2 
  16  chr16_44807546     ASom    T    C        0      0        2 
  16  chr16_44807546     HCab    T    C        1      2        2 
  16  chr16_44807546     HPrz    T    C        1      2        2 
  16  chr16_44807546     ZBoe    T    C        0      0        2 
  16  chr16_44807546     ZGre    T    C        0      0        2 
  16  chr16_44807546     ZHar    T    C        0      0        2 
  16  chr16_44807546   Sample    T    C        1      2        2 
  16  chr16_44812271     AAsi    A    G        0      0        2 
  16  chr16_44812271     AKia    A    G        0      0        2 
  16  chr16_44812271     AOna    A    G      0.5      1        2 
  16  chr16_44812271     ASom    A    G        0      0        2 
  16  chr16_44812271     HCab    A    G        0      0        2 
  16  chr16_44812271     HPrz    A    G        0      0        2 
  16  chr16_44812271     ZBoe    A    G        0      0        2 
  16  chr16_44812271     ZGre    A    G        0      0        2 
  16  chr16_44812271     ZHar    A    G        0      0        2 
  16  chr16_44812271   Sample    A    G        0      0        2 
  16  chr16_44833194     AAsi    A    G        0      0        2 
  16  chr16_44833194     AKia    A    G        0      0        2 
  16  chr16_44833194     AOna    A    G        0      0        2 
  16  chr16_44833194     ASom    A    G        0      0        2 
  16  chr16_44833194     HCab    A    G        0      0        2 
  16  chr16_44833194     HPrz    A    G        0      0        2 
  16  chr16_44833194     ZBoe    A    G        0      0        2 
  16  chr16_44833194     ZGre    A    G        1      2        2 
  16  chr16_44833194     ZHar    A    G        0      0        2 
  16  chr16_44833194   Sample    A    G        0      0        2 
  16  chr16_44833280     AAsi    C    G      0.5      1        2 
  16  chr16_44833280     AKia    C    G        0      0        2 
  16  chr16_44833280     AOna    C    G        0      0        2 
  16  chr16_44833280     ASom    C    G        0      0        2 
  16  chr16_44833280     HCab    C    G        0      0        2 
  16  chr16_44833280     HPrz    C    G        0      0        2 
  16  chr16_44833280     ZBoe    C    G        0      0        2 
  16  chr16_44833280     ZGre    C    G        0      0        2 
  16  chr16_44833280     ZHar    C    G        0      0        2 
  16  chr16_44833280   Sample    C    G        0      0        2 
  16  chr16_44835038     AAsi    G    T        0      0        2 
  16  chr16_44835038     AKia    G    T        0      0        2 
  16  chr16_44835038     AOna    G    T        0      0        2 
  16  chr16_44835038     ASom    G    T        0      0        2 
  16  chr16_44835038     HCab    G    T      0.5      1        2 
  16  chr16_44835038     HPrz    G    T      0.5      1        2 
  16  chr16_44835038     ZBoe    G    T        0      0        2 
  16  chr16_44835038     ZGre    G    T        0      0        2 
  16  chr16_44835038     ZHar    G    T        0      0        2 
  16  chr16_44835038   Sample    G    T        0      0        2 
  16  chr16_44840968     AAsi    G    A        0      0        2 
  16  chr16_44840968     AKia    G    A        0      0        2 
  16  chr16_44840968     AOna    G    A        0      0        2 
  16  chr16_44840968     ASom    G    A        0      0        2 
  16  chr16_44840968     HCab    G    A        0      0        2 
  16  chr16_44840968     HPrz    G    A        0      0        2 
  16  chr16_44840968     ZBoe    G    A        1      2        2 
  16  chr16_44840968     ZGre    G    A        0      0        2 
  16  chr16_44840968     ZHar    G    A        0      0        2 
  16  chr16_44840968   Sample    G    A        0      0        2 
  16  chr16_44841984     AAsi    T    A        1      2        2 
  16  chr16_44841984     AKia    T    A        0      0        2 
  16  chr16_44841984     AOna    T    A        0      0        2 
  16  chr16_44841984     ASom    T    A        1      2        2 
  16  chr16_44841984     HCab    T    A        0      0        2 
  16  chr16_44841984     HPrz    T    A        0      0        2 
  16  chr16_44841984     ZBoe    T    A        0      0        2 
  16  chr16_44841984     ZGre    T    A        0      0        2 
  16  chr16_44841984     ZHar    T    A        0      0        2 
  16  chr16_44841984   Sample    T    A        0      0        2 
  16  chr16_44843217     AAsi    G    A        0      0        2 
  16  chr16_44843217     AKia    G    A        0      0        2 
  16  chr16_44843217     AOna    G    A        0      0        2 
  16  chr16_44843217     ASom    G    A        0      0        2 
  16  chr16_44843217     HCab    G    A        1      2        2 
  16  chr16_44843217     HPrz    G    A        1      2        2 
  16  chr16_44843217     ZBoe    G    A        0      0        2 
  16  chr16_44843217     ZGre    G    A        0      0        2 
  16  chr16_44843217     ZHar    G    A        0      0        2 
  16  chr16_44843217   Sample    G    A        1      2        2 
  16  chr16_44846707     AAsi    G    A        0      0        2 
  16  chr16_44846707     AKia    G    A        0      0        2 
  16  chr16_44846707     AOna    G    A        0      0        2 
  16  chr16_44846707     ASom    G    A        0      0        2 
  16  chr16_44846707     HCab    G    A        0      0        2 
  16  chr16_44846707     HPrz    G    A        0      0        2 
  16  chr16_44846707     ZBoe    G    A        0      0        2 
  16  chr16_44846707     ZGre    G    A        0      0        2 
  16  chr16_44846707     ZHar    G    A      0.5      1        2 
  16  chr16_44846707   Sample    G    A        0      0        2 
  16  chr16_44848812     AAsi    C    G        0      0        2 
  16  chr16_44848812     AKia    C    G      0.5      1        2 
  16  chr16_44848812     AOna    C    G        0      0        2 
  16  chr16_44848812     ASom    C    G        0      0        2 
  16  chr16_44848812     HCab    C    G        0      0        2 
  16  chr16_44848812     HPrz    C    G        0      0        2 
  16  chr16_44848812     ZBoe    C    G        0      0        2 
  16  chr16_44848812     ZGre    C    G        0      0        2 
  16  chr16_44848812     ZHar    C    G        0      0        2 
  16  chr16_44848812   Sample    C    G        0      0        2 
  16  chr16_44851216     AAsi    A    G        0      0        2 
  16  chr16_44851216     AKia    A    G        0      0        2 
  16  chr16_44851216     AOna    A    G        0      0        2 
  16  chr16_44851216     ASom    A    G        0      0        2 
  16  chr16_44851216     HCab    A    G        1      2        2 
  16  chr16_44851216     HPrz    A    G        1      2        2 
  16  chr16_44851216     ZBoe    A    G        0      0        2 
  16  chr16_44851216     ZGre    A    G        0      0        2 
  16  chr16_44851216     ZHar    A    G        0      0        2 
  16  chr16_44851216   Sample    A    G        1      2        2 
  16  chr16_44855427     AAsi    G    A        0      0        2 
  16  chr16_44855427     AKia    G    A        0      0        2 
  16  chr16_44855427     AOna    G    A        0      0        2 
  16  chr16_44855427     ASom    G    A        0      0        2 
  16  chr16_44855427     HCab    G    A        1      2        2 
  16  chr16_44855427     HPrz    G    A        1      2        2 
  16  chr16_44855427     ZBoe    G    A        0      0        2 
  16  chr16_44855427     ZGre    G    A        0      0        2 
  16  chr16_44855427     ZHar    G    A        0      0        2 
  16  chr16_44855427   Sample    G    A        1      2        2 
  16  chr16_44855528     AAsi    G    A        0      0        2 
  16  chr16_44855528     AKia    G    A        0      0        2 
  16  chr16_44855528     AOna    G    A        0      0        2 
  16  chr16_44855528     ASom    G    A        0      0        2 
  16  chr16_44855528     HCab    G    A        0      0        2 
  16  chr16_44855528     HPrz    G    A        0      0        2 
  16  chr16_44855528     ZBoe    G    A      0.5      1        2 
  16  chr16_44855528     ZGre    G    A        0      0        2 
  16  chr16_44855528     ZHar    G    A        0      0        2 
  16  chr16_44855528   Sample    G    A        0      0        2 
  16  chr16_44858149     AAsi    T    C        0      0        2 
  16  chr16_44858149     AKia    T    C        0      0        2 
  16  chr16_44858149     AOna    T    C        0      0        2 
  16  chr16_44858149     ASom    T    C        0      0        2 
  16  chr16_44858149     HCab    T    C      0.5      1        2 
  16  chr16_44858149     HPrz    T    C        0      0        2 
  16  chr16_44858149     ZBoe    T    C        0      0        2 
  16  chr16_44858149     ZGre    T    C        0      0        2 
  16  chr16_44858149     ZHar    T    C        0      0        2 
  16  chr16_44858149   Sample    T    C        0      0        2 
  16  chr16_44865312     AAsi    G    A        0      0        2 
  16  chr16_44865312     AKia    G    A        0      0        2 
  16  chr16_44865312     AOna    G    A        0      0        2 
  16  chr16_44865312     ASom    G    A        0      0        2 
  16  chr16_44865312     HCab    G    A      0.5      1        2 
  16  chr16_44865312     HPrz    G    A      0.5      1        2 
  16  chr16_44865312     ZBoe    G    A        0      0        2 
  16  chr16_44865312     ZGre    G    A        0      0        2 
  16  chr16_44865312     ZHar    G    A        0      0        2 
  16  chr16_44865312   Sample    G    A        1      2        2 
  16  chr16_44866598     AAsi    G    A        0      0        2 
  16  chr16_44866598     AKia    G    A        0      0        2 
  16  chr16_44866598     AOna    G    A        0      0        2 
  16  chr16_44866598     ASom    G    A        0      0        2 
  16  chr16_44866598     HCab    G    A        1      2        2 
  16  chr16_44866598     HPrz    G    A        1      2        2 
  16  chr16_44866598     ZBoe    G    A        0      0        2 
  16  chr16_44866598     ZGre    G    A        0      0        2 
  16  chr16_44866598     ZHar    G    A        0      0        2 
  16  chr16_44866598   Sample    G    A        1      2        2 
  16  chr16_44867470     AAsi    C    G        0      0        2 
  16  chr16_44867470     AKia    C    G        0      0        2 
  16  chr16_44867470     AOna    C    G        0      0        2 
  16  chr16_44867470     ASom    C    G        0      0        2 
  16  chr16_44867470     HCab    C    G        0      0        2 
  16  chr16_44867470     HPrz    C    G        0      0        2 
  16  chr16_44867470     ZBoe    C    G      0.5      1        2 
  16  chr16_44867470     ZGre    C    G        0      0        2 
  16  chr16_44867470     ZHar    C    G        0      0        2 
  16  chr16_44867470   Sample    C    G        0      0        2 
  16  chr16_44869279     AAsi    T    C        0      0        2 
  16  chr16_44869279     AKia    T    C        0      0        2 
  16  chr16_44869279     AOna    T    C        0      0        2 
  16  chr16_44869279     ASom    T    C        0      0        2 
  16  chr16_44869279     HCab    T    C        0      0        2 
  16  chr16_44869279     HPrz    T    C        0      0        2 
  16  chr16_44869279     ZBoe    T    C      0.5      1        2 
  16  chr16_44869279     ZGre    T    C        0      0        2 
  16  chr16_44869279     ZHar    T    C        0      0        2 
  16  chr16_44869279   Sample    T    C        0      0        2 
  16  chr16_44874352     AAsi    C    T        0      0        2 
  16  chr16_44874352     AKia    C    T        0      0        2 
  16  chr16_44874352     AOna    C    T        0      0        2 
  16  chr16_44874352     ASom    C    T        0      0        2 
  16  chr16_44874352     HCab    C    T        1      2        2 
  16  chr16_44874352     HPrz    C    T        1      2        2 
  16  chr16_44874352     ZBoe    C    T        0      0        2 
  16  chr16_44874352     ZGre    C    T        0      0        2 
  16  chr16_44874352     ZHar    C    T        0      0        2 
  16  chr16_44874352   Sample    C    T        1      2        2 
  16  chr16_44877684     AAsi    C    T        0      0        2 
  16  chr16_44877684     AKia    C    T        0      0        2 
  16  chr16_44877684     AOna    C    T        0      0        2 
  16  chr16_44877684     ASom    C    T        0      0        2 
  16  chr16_44877684     HCab    C    T        0      0        2 
  16  chr16_44877684     HPrz    C    T        0      0        2 
  16  chr16_44877684     ZBoe    C    T      0.5      1        2 
  16  chr16_44877684     ZGre    C    T        0      0        2 
  16  chr16_44877684     ZHar    C    T        0      0        2 
  16  chr16_44877684   Sample    C    T        0      0        2 
  16  chr16_44891458     AAsi    A    G        0      0        2 
  16  chr16_44891458     AKia    A    G        0      0        2 
  16  chr16_44891458     AOna    A    G        0      0        2 
  16  chr16_44891458     ASom    A    G        0      0        2 
  16  chr16_44891458     HCab    A    G        0      0        2 
  16  chr16_44891458     HPrz    A    G        0      0        2 
  16  chr16_44891458     ZBoe    A    G      0.5      1        2 
  16  chr16_44891458     ZGre    A    G        0      0        2 
  16  chr16_44891458     ZHar    A    G        0      0        2 
  16  chr16_44891458   Sample    A    G        0      0        2 
  16  chr16_44899595     AAsi    T    C        0      0        2 
  16  chr16_44899595     AKia    T    C        0      0        2 
  16  chr16_44899595     AOna    T    C        0      0        2 
  16  chr16_44899595     ASom    T    C        0      0        2 
  16  chr16_44899595     HCab    T    C        1      2        2 
  16  chr16_44899595     HPrz    T    C        1      2        2 
  16  chr16_44899595     ZBoe    T    C        0      0        2 
  16  chr16_44899595     ZGre    T    C        0      0        2 
  16  chr16_44899595     ZHar    T    C        0      0        2 
  16  chr16_44899595   Sample    T    C        1      2        2 
  16  chr16_44901113     AAsi    A    G        0      0        2 
  16  chr16_44901113     AKia    A    G        0      0        2 
  16  chr16_44901113     AOna    A    G        0      0        2 
  16  chr16_44901113     ASom    A    G        0      0        2 
  16  chr16_44901113     HCab    A    G        1      2        2 
  16  chr16_44901113     HPrz    A    G        1      2        2 
  16  chr16_44901113     ZBoe    A    G        0      0        2 
  16  chr16_44901113     ZGre    A    G        0      0        2 
  16  chr16_44901113     ZHar    A    G        0      0        2 
  16  chr16_44901113   Sample    A    G        1      2        2 
  16  chr16_44902285     AAsi    T    C        0      0        2 
  16  chr16_44902285     AKia    T    C        0      0        2 
  16  chr16_44902285     AOna    T    C        0      0        2 
  16  chr16_44902285     ASom    T    C        0      0        2 
  16  chr16_44902285     HCab    T    C        0      0        2 
  16  chr16_44902285     HPrz    T    C        0      0        2 
  16  chr16_44902285     ZBoe    T    C      0.5      1        2 
  16  chr16_44902285     ZGre    T    C        0      0        2 
  16  chr16_44902285     ZHar    T    C        0      0        2 
  16  chr16_44902285   Sample    T    C        0      0        2 
  16  chr16_44906734     AAsi    G    A        0      0        2 
  16  chr16_44906734     AKia    G    A        0      0        2 
  16  chr16_44906734     AOna    G    A        0      0        2 
  16  chr16_44906734     ASom    G    A        0      0        2 
  16  chr16_44906734     HCab    G    A        1      2        2 
  16  chr16_44906734     HPrz    G    A        1      2        2 
  16  chr16_44906734     ZBoe    G    A        0      0        2 
  16  chr16_44906734     ZGre    G    A        0      0        2 
  16  chr16_44906734     ZHar    G    A        0      0        2 
  16  chr16_44906734   Sample    G    A        1      2        2 
  16  chr16_44906785     AAsi    C    T        0      0        2 
  16  chr16_44906785     AKia    C    T        0      0        2 
  16  chr16_44906785     AOna    C    T        0      0        2 
  16  chr16_44906785     ASom    C    T        0      0        2 
  16  chr16_44906785     HCab    C    T        1      2        2 
  16  chr16_44906785     HPrz    C    T        1      2        2 
  16  chr16_44906785     ZBoe    C    T        0      0        2 
  16  chr16_44906785     ZGre    C    T        0      0        2 
  16  chr16_44906785     ZHar    C    T        0      0        2 
  16  chr16_44906785   Sample    C    T        1      2        2 
  16  chr16_44907194     AAsi    T    G        0      0        2 
  16  chr16_44907194     AKia    T    G        0      0        2 
  16  chr16_44907194     AOna    T    G        0      0        2 
  16  chr16_44907194     ASom    T    G        0      0        2 
  16  chr16_44907194     HCab    T    G        0      0        2 
  16  chr16_44907194     HPrz    T    G        0      0        2 
  16  chr16_44907194     ZBoe    T    G        0      0        2 
  16  chr16_44907194     ZGre    T    G        0      0        2 
  16  chr16_44907194     ZHar    T    G        1      2        2 
  16  chr16_44907194   Sample    T    G        0      0        2 
  16  chr16_44915095     AAsi    C    A        0      0        2 
  16  chr16_44915095     AKia    C    A        0      0        2 
  16  chr16_44915095     AOna    C    A        0      0        2 
  16  chr16_44915095     ASom    C    A        0      0        2 
  16  chr16_44915095     HCab    C    A        0      0        2 
  16  chr16_44915095     HPrz    C    A      0.5      1        2 
  16  chr16_44915095     ZBoe    C    A        0      0        2 
  16  chr16_44915095     ZGre    C    A        0      0        2 
  16  chr16_44915095     ZHar    C    A        0      0        2 
  16  chr16_44915095   Sample    C    A        0      0        2 
  16  chr16_44923385     AAsi    A    T        0      0        2 
  16  chr16_44923385     AKia    A    T      0.5      1        2 
  16  chr16_44923385     AOna    A    T        1      2        2 
  16  chr16_44923385     ASom    A    T        0      0        2 
  16  chr16_44923385     HCab    A    T        0      0        2 
  16  chr16_44923385     HPrz    A    T        0      0        2 
  16  chr16_44923385     ZBoe    A    T        0      0        2 
  16  chr16_44923385     ZGre    A    T        0      0        2 
  16  chr16_44923385     ZHar    A    T        0      0        2 
  16  chr16_44923385   Sample    A    T        0      0        2 
  16  chr16_44924013     AAsi    A    G        0      0        2 
  16  chr16_44924013     AKia    A    G        0      0        2 
  16  chr16_44924013     AOna    A    G        0      0        2 
  16  chr16_44924013     ASom    A    G        0      0        2 
  16  chr16_44924013     HCab    A    G        1      2        2 
  16  chr16_44924013     HPrz    A    G        1      2        2 
  16  chr16_44924013     ZBoe    A    G        0      0        2 
  16  chr16_44924013     ZGre    A    G        0      0        2 
  16  chr16_44924013     ZHar    A    G        0      0        2 
  16  chr16_44924013   Sample    A    G        1      2        2 
  16  chr16_44945046     AAsi    C    G        0      0        2 
  16  chr16_44945046     AKia    C    G        0      0        2 
  16  chr16_44945046     AOna    C    G        0      0        2 
  16  chr16_44945046     ASom    C    G        0      0        2 
  16  chr16_44945046     HCab    C    G        1      2        2 
  16  chr16_44945046     HPrz    C    G        1      2        2 
  16  chr16_44945046     ZBoe    C    G        0      0        2 
  16  chr16_44945046     ZGre    C    G        0      0        2 
  16  chr16_44945046     ZHar    C    G        0      0        2 
  16  chr16_44945046   Sample    C    G        1      2        2 
  16  chr16_44951384     AAsi    A    G        0      0        2 
  16  chr16_44951384     AKia    A    G        0      0        2 
  16  chr16_44951384     AOna    A    G        0      0        2 
  16  chr16_44951384     ASom    A    G        0      0        2 
  16  chr16_44951384     HCab    A    G        1      2        2 
  16  chr16_44951384     HPrz    A    G        1      2        2 
  16  chr16_44951384     ZBoe    A    G        0      0        2 
  16  chr16_44951384     ZGre    A    G        0      0        2 
  16  chr16_44951384     ZHar    A    G        0      0        2 
  16  chr16_44951384   Sample    A    G        1      2        2 
  16  chr16_44952110     AAsi    T    A        0      0        2 
  16  chr16_44952110     AKia    T    A        0      0        2 
  16  chr16_44952110     AOna    T    A        0      0        2 
  16  chr16_44952110     ASom    T    A        0      0        2 
  16  chr16_44952110     HCab    T    A        1      2        2 
  16  chr16_44952110     HPrz    T    A        1      2        2 
  16  chr16_44952110     ZBoe    T    A        0      0        2 
  16  chr16_44952110     ZGre    T    A        0      0        2 
  16  chr16_44952110     ZHar    T    A        0      0        2 
  16  chr16_44952110   Sample    T    A        1      2        2 
  16  chr16_44953077     AAsi    C    T        0      0        2 
  16  chr16_44953077     AKia    C    T        0      0        2 
  16  chr16_44953077     AOna    C    T        0      0        2 
  16  chr16_44953077     ASom    C    T        0      0        2 
  16  chr16_44953077     HCab    C    T        1      2        2 
  16  chr16_44953077     HPrz    C    T        1      2        2 
  16  chr16_44953077     ZBoe    C    T        0      0        2 
  16  chr16_44953077     ZGre    C    T        0      0        2 
  16  chr16_44953077     ZHar    C    T        0      0        2 
  16  chr16_44953077   Sample    C    T        1      2        2 
  16  chr16_44953087     AAsi    C    T        0      0        2 
  16  chr16_44953087     AKia    C    T        0      0        2 
  16  chr16_44953087     AOna    C    T        0      0        2 
  16  chr16_44953087     ASom    C    T        0      0        2 
  16  chr16_44953087     HCab    C    T        1      2        2 
  16  chr16_44953087     HPrz    C    T        1      2        2 
  16  chr16_44953087     ZBoe    C    T        0      0        2 
  16  chr16_44953087     ZGre    C    T        0      0        2 
  16  chr16_44953087     ZHar    C    T        0      0        2 
  16  chr16_44953087   Sample    C    T        1      2        2 
  16  chr16_44957563     AAsi    G    T        0      0        2 
  16  chr16_44957563     AKia    G    T        0      0        2 
  16  chr16_44957563     AOna    G    T        0      0        2 
  16  chr16_44957563     ASom    G    T        0      0        2 
  16  chr16_44957563     HCab    G    T        1      2        2 
  16  chr16_44957563     HPrz    G    T        1      2        2 
  16  chr16_44957563     ZBoe    G    T        0      0        2 
  16  chr16_44957563     ZGre    G    T        0      0        2 
  16  chr16_44957563     ZHar    G    T        0      0        2 
  16  chr16_44957563   Sample    G    T        1      2        2 
  16  chr16_44962405     AAsi    T    C        0      0        2 
  16  chr16_44962405     AKia    T    C        0      0        2 
  16  chr16_44962405     AOna    T    C        0      0        2 
  16  chr16_44962405     ASom    T    C        0      0        2 
  16  chr16_44962405     HCab    T    C        0      0        2 
  16  chr16_44962405     HPrz    T    C        0      0        2 
  16  chr16_44962405     ZBoe    T    C        1      2        2 
  16  chr16_44962405     ZGre    T    C        0      0        2 
  16  chr16_44962405     ZHar    T    C        0      0        2 
  16  chr16_44962405   Sample    T    C        0      0        2 
  16  chr16_44964820     AAsi    T    C        0      0        2 
  16  chr16_44964820     AKia    T    C        0      0        2 
  16  chr16_44964820     AOna    T    C        0      0        2 
  16  chr16_44964820     ASom    T    C        0      0        2 
  16  chr16_44964820     HCab    T    C        0      0        2 
  16  chr16_44964820     HPrz    T    C        0      0        2 
  16  chr16_44964820     ZBoe    T    C      0.5      1        2 
  16  chr16_44964820     ZGre    T    C        0      0        2 
  16  chr16_44964820     ZHar    T    C        0      0        2 
  16  chr16_44964820   Sample    T    C        0      0        2 
  16  chr16_44965398     AAsi    C    T        0      0        2 
  16  chr16_44965398     AKia    C    T        0      0        2 
  16  chr16_44965398     AOna    C    T        0      0        2 
  16  chr16_44965398     ASom    C    T        0      0        2 
  16  chr16_44965398     HCab    C    T        0      0        2 
  16  chr16_44965398     HPrz    C    T        0      0        2 
  16  chr16_44965398     ZBoe    C    T        0      0        2 
  16  chr16_44965398     ZGre    C    T        0      0        2 
  16  chr16_44965398     ZHar    C    T      0.5      1        2 
  16  chr16_44965398   Sample    C    T        0      0        2 
  16  chr16_44966787     AAsi    T    C        0      0        2 
  16  chr16_44966787     AKia    T    C      0.5      1        2 
  16  chr16_44966787     AOna    T    C        0      0        2 
  16  chr16_44966787     ASom    T    C        0      0        2 
  16  chr16_44966787     HCab    T    C        0      0        2 
  16  chr16_44966787     HPrz    T    C        0      0        2 
  16  chr16_44966787     ZBoe    T    C        0      0        2 
  16  chr16_44966787     ZGre    T    C        0      0        2 
  16  chr16_44966787     ZHar    T    C        0      0        2 
  16  chr16_44966787   Sample    T    C        0      0        2 
  16  chr16_44969473     AAsi    G    A        0      0        2 
  16  chr16_44969473     AKia    G    A        0      0        2 
  16  chr16_44969473     AOna    G    A        0      0        2 
  16  chr16_44969473     ASom    G    A        0      0        2 
  16  chr16_44969473     HCab    G    A        0      0        2 
  16  chr16_44969473     HPrz    G    A        0      0        2 
  16  chr16_44969473     ZBoe    G    A      0.5      1        2 
  16  chr16_44969473     ZGre    G    A        0      0        2 
  16  chr16_44969473     ZHar    G    A        0      0        2 
  16  chr16_44969473   Sample    G    A        0      0        2 
  16  chr16_44983076     AAsi    G    C        0      0        2 
  16  chr16_44983076     AKia    G    C        0      0        2 
  16  chr16_44983076     AOna    G    C        0      0        2 
  16  chr16_44983076     ASom    G    C        0      0        2 
  16  chr16_44983076     HCab    G    C        1      2        2 
  16  chr16_44983076     HPrz    G    C        1      2        2 
  16  chr16_44983076     ZBoe    G    C        0      0        2 
  16  chr16_44983076     ZGre    G    C        0      0        2 
  16  chr16_44983076     ZHar    G    C        0      0        2 
  16  chr16_44983076   Sample    G    C        1      2        2 
  16  chr16_44993591     AAsi    T    C        0      0        2 
  16  chr16_44993591     AKia    T    C        0      0        2 
  16  chr16_44993591     AOna    T    C        0      0        2 
  16  chr16_44993591     ASom    T    C        0      0        2 
  16  chr16_44993591     HCab    T    C        0      0        2 
  16  chr16_44993591     HPrz    T    C        0      0        2 
  16  chr16_44993591     ZBoe    T    C        0      0        2 
  16  chr16_44993591     ZGre    T    C        0      0        2 
  16  chr16_44993591     ZHar    T    C      0.5      1        2 
  16  chr16_44993591   Sample    T    C        0      0        2 
  16  chr16_44994082     AAsi    G    A        0      0        2 
  16  chr16_44994082     AKia    G    A        0      0        2 
  16  chr16_44994082     AOna    G    A        0      0        2 
  16  chr16_44994082     ASom    G    A        0      0        2 
  16  chr16_44994082     HCab    G    A        1      2        2 
  16  chr16_44994082     HPrz    G    A        1      2        2 
  16  chr16_44994082     ZBoe    G    A        0      0        2 
  16  chr16_44994082     ZGre    G    A        0      0        2 
  16  chr16_44994082     ZHar    G    A        0      0        2 
  16  chr16_44994082   Sample    G    A        1      2        2 
  16  chr16_44995187     AAsi    C    T        0      0        2 
  16  chr16_44995187     AKia    C    T        0      0        2 
  16  chr16_44995187     AOna    C    T        0      0        2 
  16  chr16_44995187     ASom    C    T        0      0        2 
  16  chr16_44995187     HCab    C    T        1      2        2 
  16  chr16_44995187     HPrz    C    T        1      2        2 
  16  chr16_44995187     ZBoe    C    T        0      0        2 
  16  chr16_44995187     ZGre    C    T        0      0        2 
  16  chr16_44995187     ZHar    C    T        0      0        2 
  16  chr16_44995187   Sample    C    T        1      2        2 
  16  chr16_45006606     AAsi    T    C        1      2        2 
  16  chr16_45006606     AKia    T    C      0.5      1        2 
  16  chr16_45006606     AOna    T    C        1      2        2 
  16  chr16_45006606     ASom    T    C        1      2        2 
  16  chr16_45006606     HCab    T    C        0      0        2 
  16  chr16_45006606     HPrz    T    C        0      0        2 
  16  chr16_45006606     ZBoe    T    C        0      0        2 
  16  chr16_45006606     ZGre    T    C        0      0        2 
  16  chr16_45006606     ZHar    T    C        0      0        2 
  16  chr16_45006606   Sample    T    C        0      0        2 
  16  chr16_45007590     AAsi    A    G        0      0        2 
  16  chr16_45007590     AKia    A    G        0      0        2 
  16  chr16_45007590     AOna    A    G        0      0        2 
  16  chr16_45007590     ASom    A    G        0      0        2 
  16  chr16_45007590     HCab    A    G      0.5      1        2 
  16  chr16_45007590     HPrz    A    G        0      0        2 
  16  chr16_45007590     ZBoe    A    G        0      0        2 
  16  chr16_45007590     ZGre    A    G        0      0        2 
  16  chr16_45007590     ZHar    A    G        0      0        2 
  16  chr16_45007590   Sample    A    G        0      0        2 
  16  chr16_45011781     AAsi    T    C        0      0        2 
  16  chr16_45011781     AKia    T    C        0      0        2 
  16  chr16_45011781     AOna    T    C        0      0        2 
  16  chr16_45011781     ASom    T    C        0      0        2 
  16  chr16_45011781     HCab    T    C        0      0        2 
  16  chr16_45011781     HPrz    T    C        0      0        2 
  16  chr16_45011781     ZBoe    T    C        0      0        2 
  16  chr16_45011781     ZGre    T    C        0      0        2 
  16  chr16_45011781     ZHar    T    C      0.5      1        2 
  16  chr16_45011781   Sample    T    C        0      0        2 
  16  chr16_45017630     AAsi    A    C        0      0        2 
  16  chr16_45017630     AKia    A    C        0      0        2 
  16  chr16_45017630     AOna    A    C        0      0        2 
  16  chr16_45017630     ASom    A    C        0      0        2 
  16  chr16_45017630     HCab    A    C        0      0        2 
  16  chr16_45017630     HPrz    A    C        0      0        2 
  16  chr16_45017630     ZBoe    A    C        0      0        2 
  16  chr16_45017630     ZGre    A    C      0.5      1        2 
  16  chr16_45017630     ZHar    A    C        0      0        2 
  16  chr16_45017630   Sample    A    C        0      0        2 
  16  chr16_45020149     AAsi    G    A        0      0        2 
  16  chr16_45020149     AKia    G    A        0      0        2 
  16  chr16_45020149     AOna    G    A        0      0        2 
  16  chr16_45020149     ASom    G    A        0      0        2 
  16  chr16_45020149     HCab    G    A        1      2        2 
  16  chr16_45020149     HPrz    G    A        1      2        2 
  16  chr16_45020149     ZBoe    G    A        0      0        2 
  16  chr16_45020149     ZGre    G    A        0      0        2 
  16  chr16_45020149     ZHar    G    A        0      0        2 
  16  chr16_45020149   Sample    G    A        1      2        2 
  16  chr16_45020934     AAsi    C    T        0      0        2 
  16  chr16_45020934     AKia    C    T        0      0        2 
  16  chr16_45020934     AOna    C    T        0      0        2 
  16  chr16_45020934     ASom    C    T        0      0        2 
  16  chr16_45020934     HCab    C    T        1      2        2 
  16  chr16_45020934     HPrz    C    T        1      2        2 
  16  chr16_45020934     ZBoe    C    T        0      0        2 
  16  chr16_45020934     ZGre    C    T        0      0        2 
  16  chr16_45020934     ZHar    C    T        0      0        2 
  16  chr16_45020934   Sample    C    T        1      2        2 
  16  chr16_45023141     AAsi    G    A        0      0        2 
  16  chr16_45023141     AKia    G    A        0      0        2 
  16  chr16_45023141     AOna    G    A        0      0        2 
  16  chr16_45023141     ASom    G    A        0      0        2 
  16  chr16_45023141     HCab    G    A        0      0        2 
  16  chr16_45023141     HPrz    G    A        0      0        2 
  16  chr16_45023141     ZBoe    G    A        0      0        2 
  16  chr16_45023141     ZGre    G    A      0.5      1        2 
  16  chr16_45023141     ZHar    G    A        0      0        2 
  16  chr16_45023141   Sample    G    A        0      0        2 
  16  chr16_45033012     AAsi    A    G        0      0        2 
  16  chr16_45033012     AKia    A    G        0      0        2 
  16  chr16_45033012     AOna    A    G        0      0        2 
  16  chr16_45033012     ASom    A    G        0      0        2 
  16  chr16_45033012     HCab    A    G        0      0        2 
  16  chr16_45033012     HPrz    A    G        0      0        2 
  16  chr16_45033012     ZBoe    A    G        1      2        2 
  16  chr16_45033012     ZGre    A    G        1      2        2 
  16  chr16_45033012     ZHar    A    G        1      2        2 
  16  chr16_45033012   Sample    A    G        0      0        2 
  16  chr16_45034463     AAsi    T    G        0      0        2 
  16  chr16_45034463     AKia    T    G        0      0        2 
  16  chr16_45034463     AOna    T    G        0      0        2 
  16  chr16_45034463     ASom    T    G        0      0        2 
  16  chr16_45034463     HCab    T    G        0      0        2 
  16  chr16_45034463     HPrz    T    G        0      0        2 
  16  chr16_45034463     ZBoe    T    G        0      0        2 
  16  chr16_45034463     ZGre    T    G      0.5      1        2 
  16  chr16_45034463     ZHar    T    G        0      0        2 
  16  chr16_45034463   Sample    T    G        0      0        2 
  16  chr16_45036012     AAsi    G    T        0      0        2 
  16  chr16_45036012     AKia    G    T      0.5      1        2 
  16  chr16_45036012     AOna    G    T        0      0        2 
  16  chr16_45036012     ASom    G    T        0      0        2 
  16  chr16_45036012     HCab    G    T        0      0        2 
  16  chr16_45036012     HPrz    G    T        0      0        2 
  16  chr16_45036012     ZBoe    G    T        0      0        2 
  16  chr16_45036012     ZGre    G    T        0      0        2 
  16  chr16_45036012     ZHar    G    T        0      0        2 
  16  chr16_45036012   Sample    G    T        0      0        2 
  16  chr16_45038516     AAsi    T    C        0      0        2 
  16  chr16_45038516     AKia    T    C        0      0        2 
  16  chr16_45038516     AOna    T    C      0.5      1        2 
  16  chr16_45038516     ASom    T    C        0      0        2 
  16  chr16_45038516     HCab    T    C        0      0        2 
  16  chr16_45038516     HPrz    T    C        0      0        2 
  16  chr16_45038516     ZBoe    T    C        0      0        2 
  16  chr16_45038516     ZGre    T    C        0      0        2 
  16  chr16_45038516     ZHar    T    C        0      0        2 
  16  chr16_45038516   Sample    T    C        0      0        2 
  16  chr16_45039302     AAsi    A    G        0      0        2 
  16  chr16_45039302     AKia    A    G        0      0        2 
  16  chr16_45039302     AOna    A    G        0      0        2 
  16  chr16_45039302     ASom    A    G        0      0        2 
  16  chr16_45039302     HCab    A    G        0      0        2 
  16  chr16_45039302     HPrz    A    G        0      0        2 
  16  chr16_45039302     ZBoe    A    G        0      0        2 
  16  chr16_45039302     ZGre    A    G        0      0        2 
  16  chr16_45039302     ZHar    A    G      0.5      1        2 
  16  chr16_45039302   Sample    A    G        1      2        2 
  16  chr16_45041839     AAsi    A    G        0      0        2 
  16  chr16_45041839     AKia    A    G        0      0        2 
  16  chr16_45041839     AOna    A    G        0      0        2 
  16  chr16_45041839     ASom    A    G        0      0        2 
  16  chr16_45041839     HCab    A    G        0      0        2 
  16  chr16_45041839     HPrz    A    G        0      0        2 
  16  chr16_45041839     ZBoe    A    G      0.5      1        2 
  16  chr16_45041839     ZGre    A    G        0      0        2 
  16  chr16_45041839     ZHar    A    G        0      0        2 
  16  chr16_45041839   Sample    A    G        0      0        2 
  16  chr16_45044547     AAsi    T    C        0      0        2 
  16  chr16_45044547     AKia    T    C        0      0        2 
  16  chr16_45044547     AOna    T    C      0.5      1        2 
  16  chr16_45044547     ASom    T    C        0      0        2 
  16  chr16_45044547     HCab    T    C        0      0        2 
  16  chr16_45044547     HPrz    T    C        0      0        2 
  16  chr16_45044547     ZBoe    T    C        0      0        2 
  16  chr16_45044547     ZGre    T    C        0      0        2 
  16  chr16_45044547     ZHar    T    C        0      0        2 
  16  chr16_45044547   Sample    T    C        0      0        2 
  16  chr16_45046307     AAsi    T    C        0      0        2 
  16  chr16_45046307     AKia    T    C        0      0        2 
  16  chr16_45046307     AOna    T    C        0      0        2 
  16  chr16_45046307     ASom    T    C        0      0        2 
  16  chr16_45046307     HCab    T    C        1      2        2 
  16  chr16_45046307     HPrz    T    C        1      2        2 
  16  chr16_45046307     ZBoe    T    C        0      0        2 
  16  chr16_45046307     ZGre    T    C        0      0        2 
  16  chr16_45046307     ZHar    T    C        0      0        2 
  16  chr16_45046307   Sample    T    C        1      2        2 
  16  chr16_45047474     AAsi    A    G        0      0        2 
  16  chr16_45047474     AKia    A    G        0      0        2 
  16  chr16_45047474     AOna    A    G        0      0        2 
  16  chr16_45047474     ASom    A    G        0      0        2 
  16  chr16_45047474     HCab    A    G        1      2        2 
  16  chr16_45047474     HPrz    A    G        1      2        2 
  16  chr16_45047474     ZBoe    A    G        0      0        2 
  16  chr16_45047474     ZGre    A    G        0      0        2 
  16  chr16_45047474     ZHar    A    G        0      0        2 
  16  chr16_45047474   Sample    A    G        1      2        2 
  16  chr16_45049284     AAsi    T    C        0      0        2 
  16  chr16_45049284     AKia    T    C        0      0        2 
  16  chr16_45049284     AOna    T    C        0      0        2 
  16  chr16_45049284     ASom    T    C        0      0        2 
  16  chr16_45049284     HCab    T    C      0.5      1        2 
  16  chr16_45049284     HPrz    T    C        0      0        2 
  16  chr16_45049284     ZBoe    T    C        0      0        2 
  16  chr16_45049284     ZGre    T    C        0      0        2 
  16  chr16_45049284     ZHar    T    C        0      0        2 
  16  chr16_45049284   Sample    T    C        0      0        2 
  16  chr16_45051545     AAsi    C    A        1      2        2 
  16  chr16_45051545     AKia    C    A        0      0        2 
  16  chr16_45051545     AOna    C    A        0      0        2 
  16  chr16_45051545     ASom    C    A        1      2        2 
  16  chr16_45051545     HCab    C    A        0      0        2 
  16  chr16_45051545     HPrz    C    A        0      0        2 
  16  chr16_45051545     ZBoe    C    A        0      0        2 
  16  chr16_45051545     ZGre    C    A        0      0        2 
  16  chr16_45051545     ZHar    C    A        0      0        2 
  16  chr16_45051545   Sample    C    A        0      0        2 
  16  chr16_45053743     AAsi    C    G        0      0        2 
  16  chr16_45053743     AKia    C    G      0.5      1        2 
  16  chr16_45053743     AOna    C    G      0.5      1        2 
  16  chr16_45053743     ASom    C    G        0      0        2 
  16  chr16_45053743     HCab    C    G        0      0        2 
  16  chr16_45053743     HPrz    C    G        0      0        2 
  16  chr16_45053743     ZBoe    C    G        0      0        2 
  16  chr16_45053743     ZGre    C    G        0      0        2 
  16  chr16_45053743     ZHar    C    G        0      0        2 
  16  chr16_45053743   Sample    C    G        0      0        2 
  16  chr16_45054683     AAsi    A    T        0      0        2 
  16  chr16_45054683     AKia    A    T        0      0        2 
  16  chr16_45054683     AOna    A    T        0      0        2 
  16  chr16_45054683     ASom    A    T        0      0        2 
  16  chr16_45054683     HCab    A    T        1      2        2 
  16  chr16_45054683     HPrz    A    T        1      2        2 
  16  chr16_45054683     ZBoe    A    T        0      0        2 
  16  chr16_45054683     ZGre    A    T        0      0        2 
  16  chr16_45054683     ZHar    A    T        0      0        2 
  16  chr16_45054683   Sample    A    T        1      2        2 
  16  chr16_45055334     AAsi    T    C        0      0        2 
  16  chr16_45055334     AKia    T    C        0      0        2 
  16  chr16_45055334     AOna    T    C        0      0        2 
  16  chr16_45055334     ASom    T    C        0      0        2 
  16  chr16_45055334     HCab    T    C        0      0        2 
  16  chr16_45055334     HPrz    T    C        0      0        2 
  16  chr16_45055334     ZBoe    T    C        0      0        2 
  16  chr16_45055334     ZGre    T    C        0      0        2 
  16  chr16_45055334     ZHar    T    C      0.5      1        2 
  16  chr16_45055334   Sample    T    C        0      0        2 
  16  chr16_45056124     AAsi    C    G        0      0        2 
  16  chr16_45056124     AKia    C    G        0      0        2 
  16  chr16_45056124     AOna    C    G        0      0        2 
  16  chr16_45056124     ASom    C    G        0      0        2 
  16  chr16_45056124     HCab    C    G        1      2        2 
  16  chr16_45056124     HPrz    C    G        1      2        2 
  16  chr16_45056124     ZBoe    C    G        0      0        2 
  16  chr16_45056124     ZGre    C    G        0      0        2 
  16  chr16_45056124     ZHar    C    G        0      0        2 
  16  chr16_45056124   Sample    C    G        1      2        2 
  16  chr16_45063198     AAsi    G    C        0      0        2 
  16  chr16_45063198     AKia    G    C        0      0        2 
  16  chr16_45063198     AOna    G    C        0      0        2 
  16  chr16_45063198     ASom    G    C        0      0        2 
  16  chr16_45063198     HCab    G    C        1      2        2 
  16  chr16_45063198     HPrz    G    C        1      2        2 
  16  chr16_45063198     ZBoe    G    C        0      0        2 
  16  chr16_45063198     ZGre    G    C        0      0        2 
  16  chr16_45063198     ZHar    G    C        0      0        2 
  16  chr16_45063198   Sample    G    C        1      2        2 
  16  chr16_45065419     AAsi    A    G        0      0        2 
  16  chr16_45065419     AKia    A    G        0      0        2 
  16  chr16_45065419     AOna    A    G      0.5      1        2 
  16  chr16_45065419     ASom    A    G        0      0        2 
  16  chr16_45065419     HCab    A    G        0      0        2 
  16  chr16_45065419     HPrz    A    G        0      0        2 
  16  chr16_45065419     ZBoe    A    G        0      0        2 
  16  chr16_45065419     ZGre    A    G        0      0        2 
  16  chr16_45065419     ZHar    A    G        0      0        2 
  16  chr16_45065419   Sample    A    G        0      0        2 
  16  chr16_45065691     AAsi    T    A        0      0        2 
  16  chr16_45065691     AKia    T    A        0      0        2 
  16  chr16_45065691     AOna    T    A        0      0        2 
  16  chr16_45065691     ASom    T    A        0      0        2 
  16  chr16_45065691     HCab    T    A        1      2        2 
  16  chr16_45065691     HPrz    T    A        1      2        2 
  16  chr16_45065691     ZBoe    T    A        0      0        2 
  16  chr16_45065691     ZGre    T    A        0      0        2 
  16  chr16_45065691     ZHar    T    A        0      0        2 
  16  chr16_45065691   Sample    T    A        1      2        2 
  16  chr16_45068089     AAsi    G    A        0      0        2 
  16  chr16_45068089     AKia    G    A      0.5      1        2 
  16  chr16_45068089     AOna    G    A        0      0        2 
  16  chr16_45068089     ASom    G    A        0      0        2 
  16  chr16_45068089     HCab    G    A        0      0        2 
  16  chr16_45068089     HPrz    G    A        0      0        2 
  16  chr16_45068089     ZBoe    G    A        0      0        2 
  16  chr16_45068089     ZGre    G    A        0      0        2 
  16  chr16_45068089     ZHar    G    A        0      0        2 
  16  chr16_45068089   Sample    G    A        0      0        2 
  16  chr16_45083501     AAsi    C    T        0      0        2 
  16  chr16_45083501     AKia    C    T        0      0        2 
  16  chr16_45083501     AOna    C    T      0.5      1        2 
  16  chr16_45083501     ASom    C    T        0      0        2 
  16  chr16_45083501     HCab    C    T        0      0        2 
  16  chr16_45083501     HPrz    C    T        0      0        2 
  16  chr16_45083501     ZBoe    C    T        0      0        2 
  16  chr16_45083501     ZGre    C    T        0      0        2 
  16  chr16_45083501     ZHar    C    T        0      0        2 
  16  chr16_45083501   Sample    C    T        0      0        2 
  16  chr16_45083892     AAsi    A    G        0      0        2 
  16  chr16_45083892     AKia    A    G        0      0        2 
  16  chr16_45083892     AOna    A    G        0      0        2 
  16  chr16_45083892     ASom    A    G        0      0        2 
  16  chr16_45083892     HCab    A    G        0      0        2 
  16  chr16_45083892     HPrz    A    G        0      0        2 
  16  chr16_45083892     ZBoe    A    G        0      0        2 
  16  chr16_45083892     ZGre    A    G        0      0        2 
  16  chr16_45083892     ZHar    A    G        1      2        2 
  16  chr16_45083892   Sample    A    G        0      0        2 
  16  chr16_45085274     AAsi    T    A        0      0        2 
  16  chr16_45085274     AKia    T    A        0      0        2 
  16  chr16_45085274     AOna    T    A        0      0        2 
  16  chr16_45085274     ASom    T    A        0      0        2 
  16  chr16_45085274     HCab    T    A        0      0        2 
  16  chr16_45085274     HPrz    T    A        0      0        2 
  16  chr16_45085274     ZBoe    T    A      0.5      1        2 
  16  chr16_45085274     ZGre    T    A        0      0        2 
  16  chr16_45085274     ZHar    T    A        0      0        2 
  16  chr16_45085274   Sample    T    A        0      0        2 
  16  chr16_45087776     AAsi    G    C        0      0        2 
  16  chr16_45087776     AKia    G    C        0      0        2 
  16  chr16_45087776     AOna    G    C        0      0        2 
  16  chr16_45087776     ASom    G    C        0      0        2 
  16  chr16_45087776     HCab    G    C        1      2        2 
  16  chr16_45087776     HPrz    G    C        1      2        2 
  16  chr16_45087776     ZBoe    G    C        0      0        2 
  16  chr16_45087776     ZGre    G    C        0      0        2 
  16  chr16_45087776     ZHar    G    C        0      0        2 
  16  chr16_45087776   Sample    G    C        1      2        2 
  16  chr16_45089671     AAsi    A    G        0      0        2 
  16  chr16_45089671     AKia    A    G        0      0        2 
  16  chr16_45089671     AOna    A    G        0      0        2 
  16  chr16_45089671     ASom    A    G        0      0        2 
  16  chr16_45089671     HCab    A    G        1      2        2 
  16  chr16_45089671     HPrz    A    G        1      2        2 
  16  chr16_45089671     ZBoe    A    G        0      0        2 
  16  chr16_45089671     ZGre    A    G        0      0        2 
  16  chr16_45089671     ZHar    A    G        0      0        2 
  16  chr16_45089671   Sample    A    G        1      2        2 
  16  chr16_45090880     AAsi    T    C        0      0        2 
  16  chr16_45090880     AKia    T    C        0      0        2 
  16  chr16_45090880     AOna    T    C        0      0        2 
  16  chr16_45090880     ASom    T    C        0      0        2 
  16  chr16_45090880     HCab    T    C        1      2        2 
  16  chr16_45090880     HPrz    T    C        1      2        2 
  16  chr16_45090880     ZBoe    T    C        0      0        2 
  16  chr16_45090880     ZGre    T    C        0      0        2 
  16  chr16_45090880     ZHar    T    C        0      0        2 
  16  chr16_45090880   Sample    T    C        1      2        2 
  16  chr16_45091633     AAsi    G    C        0      0        2 
  16  chr16_45091633     AKia    G    C        0      0        2 
  16  chr16_45091633     AOna    G    C        0      0        2 
  16  chr16_45091633     ASom    G    C        0      0        2 
  16  chr16_45091633     HCab    G    C        1      2        2 
  16  chr16_45091633     HPrz    G    C        1      2        2 
  16  chr16_45091633     ZBoe    G    C        0      0        2 
  16  chr16_45091633     ZGre    G    C        0      0        2 
  16  chr16_45091633     ZHar    G    C        0      0        2 
  16  chr16_45091633   Sample    G    C        1      2        2 
  16  chr16_45101668     AAsi    C    T        0      0        2 
  16  chr16_45101668     AKia    C    T        0      0        2 
  16  chr16_45101668     AOna    C    T      0.5      1        2 
  16  chr16_45101668     ASom    C    T        0      0        2 
  16  chr16_45101668     HCab    C    T        0      0        2 
  16  chr16_45101668     HPrz    C    T        0      0        2 
  16  chr16_45101668     ZBoe    C    T        0      0        2 
  16  chr16_45101668     ZGre    C    T        0      0        2 
  16  chr16_45101668     ZHar    C    T        0      0        2 
  16  chr16_45101668   Sample    C    T        0      0        2 
  16  chr16_45103305     AAsi    G    A        0      0        2 
  16  chr16_45103305     AKia    G    A        0      0        2 
  16  chr16_45103305     AOna    G    A        0      0        2 
  16  chr16_45103305     ASom    G    A        0      0        2 
  16  chr16_45103305     HCab    G    A        0      0        2 
  16  chr16_45103305     HPrz    G    A        0      0        2 
  16  chr16_45103305     ZBoe    G    A      0.5      1        2 
  16  chr16_45103305     ZGre    G    A        0      0        2 
  16  chr16_45103305     ZHar    G    A        0      0        2 
  16  chr16_45103305   Sample    G    A        0      0        2 
  16  chr16_45107605     AAsi    A    G        0      0        2 
  16  chr16_45107605     AKia    A    G        0      0        2 
  16  chr16_45107605     AOna    A    G        0      0        2 
  16  chr16_45107605     ASom    A    G        0      0        2 
  16  chr16_45107605     HCab    A    G        1      2        2 
  16  chr16_45107605     HPrz    A    G        1      2        2 
  16  chr16_45107605     ZBoe    A    G        0      0        2 
  16  chr16_45107605     ZGre    A    G        0      0        2 
  16  chr16_45107605     ZHar    A    G        0      0        2 
  16  chr16_45107605   Sample    A    G        1      2        2 
  16  chr16_45108803     AAsi    G    T        0      0        2 
  16  chr16_45108803     AKia    G    T        0      0        2 
  16  chr16_45108803     AOna    G    T        0      0        2 
  16  chr16_45108803     ASom    G    T        0      0        2 
  16  chr16_45108803     HCab    G    T        1      2        2 
  16  chr16_45108803     HPrz    G    T        1      2        2 
  16  chr16_45108803     ZBoe    G    T        0      0        2 
  16  chr16_45108803     ZGre    G    T        0      0        2 
  16  chr16_45108803     ZHar    G    T        0      0        2 
  16  chr16_45108803   Sample    G    T        1      2        2 
  16  chr16_45109921     AAsi    A    G        0      0        2 
  16  chr16_45109921     AKia    A    G        0      0        2 
  16  chr16_45109921     AOna    A    G        0      0        2 
  16  chr16_45109921     ASom    A    G        0      0        2 
  16  chr16_45109921     HCab    A    G        0      0        2 
  16  chr16_45109921     HPrz    A    G        0      0        2 
  16  chr16_45109921     ZBoe    A    G        0      0        2 
  16  chr16_45109921     ZGre    A    G        0      0        2 
  16  chr16_45109921     ZHar    A    G      0.5      1        2 
  16  chr16_45109921   Sample    A    G        0      0        2 
  16  chr16_45114257     AAsi    G    T        0      0        2 
  16  chr16_45114257     AKia    G    T        0      0        2 
  16  chr16_45114257     AOna    G    T        0      0        2 
  16  chr16_45114257     ASom    G    T        0      0        2 
  16  chr16_45114257     HCab    G    T      0.5      1        2 
  16  chr16_45114257     HPrz    G    T        1      2        2 
  16  chr16_45114257     ZBoe    G    T        0      0        2 
  16  chr16_45114257     ZGre    G    T        0      0        2 
  16  chr16_45114257     ZHar    G    T        0      0        2 
  16  chr16_45114257   Sample    G    T        1      2        2 
  16  chr16_45120893     AAsi    T    C        0      0        2 
  16  chr16_45120893     AKia    T    C        0      0        2 
  16  chr16_45120893     AOna    T    C        0      0        2 
  16  chr16_45120893     ASom    T    C        0      0        2 
  16  chr16_45120893     HCab    T    C        1      2        2 
  16  chr16_45120893     HPrz    T    C        1      2        2 
  16  chr16_45120893     ZBoe    T    C        0      0        2 
  16  chr16_45120893     ZGre    T    C        0      0        2 
  16  chr16_45120893     ZHar    T    C        0      0        2 
  16  chr16_45120893   Sample    T    C        1      2        2 
  16  chr16_45124658     AAsi    C    G        0      0        2 
  16  chr16_45124658     AKia    C    G        0      0        2 
  16  chr16_45124658     AOna    C    G        0      0        2 
  16  chr16_45124658     ASom    C    G        0      0        2 
  16  chr16_45124658     HCab    C    G        0      0        2 
  16  chr16_45124658     HPrz    C    G        0      0        2 
  16  chr16_45124658     ZBoe    C    G        0      0        2 
  16  chr16_45124658     ZGre    C    G        0      0        2 
  16  chr16_45124658     ZHar    C    G      0.5      1        2 
  16  chr16_45124658   Sample    C    G        0      0        2 
  16  chr16_45126654     AAsi    C    T        0      0        2 
  16  chr16_45126654     AKia    C    T        0      0        2 
  16  chr16_45126654     AOna    C    T        0      0        2 
  16  chr16_45126654     ASom    C    T        0      0        2 
  16  chr16_45126654     HCab    C    T        1      2        2 
  16  chr16_45126654     HPrz    C    T        1      2        2 
  16  chr16_45126654     ZBoe    C    T        0      0        2 
  16  chr16_45126654     ZGre    C    T        0      0        2 
  16  chr16_45126654     ZHar    C    T        0      0        2 
  16  chr16_45126654   Sample    C    T        1      2        2 
  16  chr16_45129790     AAsi    A    G        1      2        2 
  16  chr16_45129790     AKia    A    G        0      0        2 
  16  chr16_45129790     AOna    A    G        0      0        2 
  16  chr16_45129790     ASom    A    G        1      2        2 
  16  chr16_45129790     HCab    A    G        0      0        2 
  16  chr16_45129790     HPrz    A    G        0      0        2 
  16  chr16_45129790     ZBoe    A    G        0      0        2 
  16  chr16_45129790     ZGre    A    G        0      0        2 
  16  chr16_45129790     ZHar    A    G        0      0        2 
  16  chr16_45129790   Sample    A    G        0      0        2 
  16  chr16_45130924     AAsi    C    T        0      0        2 
  16  chr16_45130924     AKia    C    T      0.5      1        2 
  16  chr16_45130924     AOna    C    T        0      0        2 
  16  chr16_45130924     ASom    C    T        0      0        2 
  16  chr16_45130924     HCab    C    T        0      0        2 
  16  chr16_45130924     HPrz    C    T        0      0        2 
  16  chr16_45130924     ZBoe    C    T        0      0        2 
  16  chr16_45130924     ZGre    C    T        0      0        2 
  16  chr16_45130924     ZHar    C    T        0      0        2 
  16  chr16_45130924   Sample    C    T        0      0        2 
  16  chr16_45131852     AAsi    T    C        0      0        2 
  16  chr16_45131852     AKia    T    C        0      0        2 
  16  chr16_45131852     AOna    T    C        0      0        2 
  16  chr16_45131852     ASom    T    C        0      0        2 
  16  chr16_45131852     HCab    T    C        1      2        2 
  16  chr16_45131852     HPrz    T    C        1      2        2 
  16  chr16_45131852     ZBoe    T    C        0      0        2 
  16  chr16_45131852     ZGre    T    C        0      0        2 
  16  chr16_45131852     ZHar    T    C        0      0        2 
  16  chr16_45131852   Sample    T    C        1      2        2 
  16  chr16_45134697     AAsi    T    C        0      0        2 
  16  chr16_45134697     AKia    T    C        0      0        2 
  16  chr16_45134697     AOna    T    C        0      0        2 
  16  chr16_45134697     ASom    T    C        0      0        2 
  16  chr16_45134697     HCab    T    C        0      0        2 
  16  chr16_45134697     HPrz    T    C        0      0        2 
  16  chr16_45134697     ZBoe    T    C      0.5      1        2 
  16  chr16_45134697     ZGre    T    C        0      0        2 
  16  chr16_45134697     ZHar    T    C        0      0        2 
  16  chr16_45134697   Sample    T    C        0      0        2 
  16  chr16_45144810     AAsi    G    C        0      0        2 
  16  chr16_45144810     AKia    G    C        1      2        2 
  16  chr16_45144810     AOna    G    C      0.5      1        2 
  16  chr16_45144810     ASom    G    C        0      0        2 
  16  chr16_45144810     HCab    G    C        0      0        2 
  16  chr16_45144810     HPrz    G    C        0      0        2 
  16  chr16_45144810     ZBoe    G    C        0      0        2 
  16  chr16_45144810     ZGre    G    C        0      0        2 
  16  chr16_45144810     ZHar    G    C        0      0        2 
  16  chr16_45144810   Sample    G    C        0      0        2 
  16  chr16_45145492     AAsi    T    C        1      2        2 
  16  chr16_45145492     AKia    T    C        0      0        2 
  16  chr16_45145492     AOna    T    C        0      0        2 
  16  chr16_45145492     ASom    T    C        0      0        2 
  16  chr16_45145492     HCab    T    C        0      0        2 
  16  chr16_45145492     HPrz    T    C        0      0        2 
  16  chr16_45145492     ZBoe    T    C        0      0        2 
  16  chr16_45145492     ZGre    T    C        0      0        2 
  16  chr16_45145492     ZHar    T    C        0      0        2 
  16  chr16_45145492   Sample    T    C        0      0        2 
  16  chr16_45147208     AAsi    A    T        0      0        2 
  16  chr16_45147208     AKia    A    T        0      0        2 
  16  chr16_45147208     AOna    A    T        0      0        2 
  16  chr16_45147208     ASom    A    T        0      0        2 
  16  chr16_45147208     HCab    A    T        1      2        2 
  16  chr16_45147208     HPrz    A    T        1      2        2 
  16  chr16_45147208     ZBoe    A    T        0      0        2 
  16  chr16_45147208     ZGre    A    T        0      0        2 
  16  chr16_45147208     ZHar    A    T        0      0        2 
  16  chr16_45147208   Sample    A    T        1      2        2 
  16  chr16_45147253     AAsi    G    C        0      0        2 
  16  chr16_45147253     AKia    G    C        0      0        2 
  16  chr16_45147253     AOna    G    C        0      0        2 
  16  chr16_45147253     ASom    G    C        1      2        2 
  16  chr16_45147253     HCab    G    C        0      0        2 
  16  chr16_45147253     HPrz    G    C        0      0        2 
  16  chr16_45147253     ZBoe    G    C        0      0        2 
  16  chr16_45147253     ZGre    G    C        0      0        2 
  16  chr16_45147253     ZHar    G    C        0      0        2 
  16  chr16_45147253   Sample    G    C        0      0        2 
  16  chr16_45151312     AAsi    A    G        0      0        2 
  16  chr16_45151312     AKia    A    G        0      0        2 
  16  chr16_45151312     AOna    A    G        0      0        2 
  16  chr16_45151312     ASom    A    G        0      0        2 
  16  chr16_45151312     HCab    A    G        1      2        2 
  16  chr16_45151312     HPrz    A    G        1      2        2 
  16  chr16_45151312     ZBoe    A    G        0      0        2 
  16  chr16_45151312     ZGre    A    G        0      0        2 
  16  chr16_45151312     ZHar    A    G        0      0        2 
  16  chr16_45151312   Sample    A    G        1      2        2 
  16  chr16_45154921     AAsi    T    A        0      0        2 
  16  chr16_45154921     AKia    T    A        0      0        2 
  16  chr16_45154921     AOna    T    A        0      0        2 
  16  chr16_45154921     ASom    T    A        0      0        2 
  16  chr16_45154921     HCab    T    A        1      2        2 
  16  chr16_45154921     HPrz    T    A        1      2        2 
  16  chr16_45154921     ZBoe    T    A        0      0        2 
  16  chr16_45154921     ZGre    T    A        0      0        2 
  16  chr16_45154921     ZHar    T    A        0      0        2 
  16  chr16_45154921   Sample    T    A        1      2        2 
  16  chr16_45158634     AAsi    A    T        0      0        2 
  16  chr16_45158634     AKia    A    T        1      2        2 
  16  chr16_45158634     AOna    A    T      0.5      1        2 
  16  chr16_45158634     ASom    A    T        0      0        2 
  16  chr16_45158634     HCab    A    T        0      0        2 
  16  chr16_45158634     HPrz    A    T        0      0        2 
  16  chr16_45158634     ZBoe    A    T        0      0        2 
  16  chr16_45158634     ZGre    A    T        0      0        2 
  16  chr16_45158634     ZHar    A    T        0      0        2 
  16  chr16_45158634   Sample    A    T        0      0        2 
  16  chr16_45168866     AAsi    G    A        0      0        2 
  16  chr16_45168866     AKia    G    A        0      0        2 
  16  chr16_45168866     AOna    G    A        0      0        2 
  16  chr16_45168866     ASom    G    A        0      0        2 
  16  chr16_45168866     HCab    G    A        1      2        2 
  16  chr16_45168866     HPrz    G    A        1      2        2 
  16  chr16_45168866     ZBoe    G    A        0      0        2 
  16  chr16_45168866     ZGre    G    A        0      0        2 
  16  chr16_45168866     ZHar    G    A        0      0        2 
  16  chr16_45168866   Sample    G    A        1      2        2 
  16  chr16_45170647     AAsi    A    G        0      0        2 
  16  chr16_45170647     AKia    A    G        0      0        2 
  16  chr16_45170647     AOna    A    G        0      0        2 
  16  chr16_45170647     ASom    A    G        0      0        2 
  16  chr16_45170647     HCab    A    G        0      0        2 
  16  chr16_45170647     HPrz    A    G        0      0        2 
  16  chr16_45170647     ZBoe    A    G        0      0        2 
  16  chr16_45170647     ZGre    A    G        0      0        2 
  16  chr16_45170647     ZHar    A    G      0.5      1        2 
  16  chr16_45170647   Sample    A    G        0      0        2 
  16  chr16_45171240     AAsi    A    G        0      0        2 
  16  chr16_45171240     AKia    A    G        0      0        2 
  16  chr16_45171240     AOna    A    G        0      0        2 
  16  chr16_45171240     ASom    A    G        0      0        2 
  16  chr16_45171240     HCab    A    G        0      0        2 
  16  chr16_45171240     HPrz    A    G        0      0        2 
  16  chr16_45171240     ZBoe    A    G      0.5      1        2 
  16  chr16_45171240     ZGre    A    G        0      0        2 
  16  chr16_45171240     ZHar    A    G        0      0        2 
  16  chr16_45171240   Sample    A    G        0      0        2 
  16  chr16_45171838     AAsi    C    G        0      0        2 
  16  chr16_45171838     AKia    C    G        0      0        2 
  16  chr16_45171838     AOna    C    G        0      0        2 
  16  chr16_45171838     ASom    C    G        0      0        2 
  16  chr16_45171838     HCab    C    G        0      0        2 
  16  chr16_45171838     HPrz    C    G        0      0        2 
  16  chr16_45171838     ZBoe    C    G        0      0        2 
  16  chr16_45171838     ZGre    C    G        1      2        2 
  16  chr16_45171838     ZHar    C    G        0      0        2 
  16  chr16_45171838   Sample    C    G        0      0        2 
  16  chr16_45182530     AAsi    A    C        0      0        2 
  16  chr16_45182530     AKia    A    C        0      0        2 
  16  chr16_45182530     AOna    A    C        0      0        2 
  16  chr16_45182530     ASom    A    C        0      0        2 
  16  chr16_45182530     HCab    A    C        0      0        2 
  16  chr16_45182530     HPrz    A    C      0.5      1        2 
  16  chr16_45182530     ZBoe    A    C        0      0        2 
  16  chr16_45182530     ZGre    A    C        0      0        2 
  16  chr16_45182530     ZHar    A    C        0      0        2 
  16  chr16_45182530   Sample    A    C        0      0        2 
  16  chr16_45188224     AAsi    T    C        0      0        2 
  16  chr16_45188224     AKia    T    C        0      0        2 
  16  chr16_45188224     AOna    T    C        0      0        2 
  16  chr16_45188224     ASom    T    C        1      2        2 
  16  chr16_45188224     HCab    T    C        0      0        2 
  16  chr16_45188224     HPrz    T    C        0      0        2 
  16  chr16_45188224     ZBoe    T    C        0      0        2 
  16  chr16_45188224     ZGre    T    C        0      0        2 
  16  chr16_45188224     ZHar    T    C        0      0        2 
  16  chr16_45188224   Sample    T    C        0      0        2 
  16  chr16_45191710     AAsi    C    T        0      0        2 
  16  chr16_45191710     AKia    C    T        0      0        2 
  16  chr16_45191710     AOna    C    T        0      0        2 
  16  chr16_45191710     ASom    C    T        0      0        2 
  16  chr16_45191710     HCab    C    T        1      2        2 
  16  chr16_45191710     HPrz    C    T        1      2        2 
  16  chr16_45191710     ZBoe    C    T        0      0        2 
  16  chr16_45191710     ZGre    C    T        0      0        2 
  16  chr16_45191710     ZHar    C    T        0      0        2 
  16  chr16_45191710   Sample    C    T        1      2        2 
  16  chr16_45192610     AAsi    A    G        0      0        2 
  16  chr16_45192610     AKia    A    G        0      0        2 
  16  chr16_45192610     AOna    A    G        0      0        2 
  16  chr16_45192610     ASom    A    G        0      0        2 
  16  chr16_45192610     HCab    A    G        0      0        2 
  16  chr16_45192610     HPrz    A    G      0.5      1        2 
  16  chr16_45192610     ZBoe    A    G        0      0        2 
  16  chr16_45192610     ZGre    A    G        0      0        2 
  16  chr16_45192610     ZHar    A    G        0      0        2 
  16  chr16_45192610   Sample    A    G        0      0        2 
  16  chr16_45194441     AAsi    C    G        0      0        2 
  16  chr16_45194441     AKia    C    G        0      0        2 
  16  chr16_45194441     AOna    C    G        0      0        2 
  16  chr16_45194441     ASom    C    G        0      0        2 
  16  chr16_45194441     HCab    C    G        1      2        2 
  16  chr16_45194441     HPrz    C    G        1      2        2 
  16  chr16_45194441     ZBoe    C    G        0      0        2 
  16  chr16_45194441     ZGre    C    G        0      0        2 
  16  chr16_45194441     ZHar    C    G        0      0        2 
  16  chr16_45194441   Sample    C    G        1      2        2 
  16  chr16_45207868     AAsi    G    A        0      0        2 
  16  chr16_45207868     AKia    G    A        1      2        2 
  16  chr16_45207868     AOna    G    A        1      2        2 
  16  chr16_45207868     ASom    G    A        0      0        2 
  16  chr16_45207868     HCab    G    A        0      0        2 
  16  chr16_45207868     HPrz    G    A        0      0        2 
  16  chr16_45207868     ZBoe    G    A        0      0        2 
  16  chr16_45207868     ZGre    G    A        0      0        2 
  16  chr16_45207868     ZHar    G    A        0      0        2 
  16  chr16_45207868   Sample    G    A        0      0        2 
  16  chr16_45209526     AAsi    C    T        1      2        2 
  16  chr16_45209526     AKia    C    T        0      0        2 
  16  chr16_45209526     AOna    C    T        0      0        2 
  16  chr16_45209526     ASom    C    T        1      2        2 
  16  chr16_45209526     HCab    C    T        0      0        2 
  16  chr16_45209526     HPrz    C    T        0      0        2 
  16  chr16_45209526     ZBoe    C    T        1      2        2 
  16  chr16_45209526     ZGre    C    T        1      2        2 
  16  chr16_45209526     ZHar    C    T        1      2        2 
  16  chr16_45209526   Sample    C    T        0      0        2 
  16  chr16_45212851     AAsi    G    A        1      2        2 
  16  chr16_45212851     AKia    G    A        0      0        2 
  16  chr16_45212851     AOna    G    A        0      0        2 
  16  chr16_45212851     ASom    G    A        1      2        2 
  16  chr16_45212851     HCab    G    A        0      0        2 
  16  chr16_45212851     HPrz    G    A        0      0        2 
  16  chr16_45212851     ZBoe    G    A        0      0        2 
  16  chr16_45212851     ZGre    G    A        0      0        2 
  16  chr16_45212851     ZHar    G    A        0      0        2 
  16  chr16_45212851   Sample    G    A        0      0        2 
  16  chr16_45216495     AAsi    G    A      0.5      1        2 
  16  chr16_45216495     AKia    G    A        0      0        2 
  16  chr16_45216495     AOna    G    A        0      0        2 
  16  chr16_45216495     ASom    G    A        1      2        2 
  16  chr16_45216495     HCab    G    A        0      0        2 
  16  chr16_45216495     HPrz    G    A        0      0        2 
  16  chr16_45216495     ZBoe    G    A        0      0        2 
  16  chr16_45216495     ZGre    G    A        0      0        2 
  16  chr16_45216495     ZHar    G    A        0      0        2 
  16  chr16_45216495   Sample    G    A        0      0        2 
  16  chr16_45230639     AAsi    T    C        1      2        2 
  16  chr16_45230639     AKia    T    C        1      2        2 
  16  chr16_45230639     AOna    T    C        1      2        2 
  16  chr16_45230639     ASom    T    C        1      2        2 
  16  chr16_45230639     HCab    T    C        0      0        2 
  16  chr16_45230639     HPrz    T    C        0      0        2 
  16  chr16_45230639     ZBoe    T    C        0      0        2 
  16  chr16_45230639     ZGre    T    C        0      0        2 
  16  chr16_45230639     ZHar    T    C        0      0        2 
  16  chr16_45230639   Sample    T    C        0      0        2 
  16  chr16_45234979     AAsi    A    T        0      0        2 
  16  chr16_45234979     AKia    A    T        0      0        2 
  16  chr16_45234979     AOna    A    T      0.5      1        2 
  16  chr16_45234979     ASom    A    T        0      0        2 
  16  chr16_45234979     HCab    A    T        0      0        2 
  16  chr16_45234979     HPrz    A    T        0      0        2 
  16  chr16_45234979     ZBoe    A    T        0      0        2 
  16  chr16_45234979     ZGre    A    T        0      0        2 
  16  chr16_45234979     ZHar    A    T        0      0        2 
  16  chr16_45234979   Sample    A    T        0      0        2 
  16  chr16_45235062     AAsi    A    G        0      0        2 
  16  chr16_45235062     AKia    A    G        0      0        2 
  16  chr16_45235062     AOna    A    G        0      0        2 
  16  chr16_45235062     ASom    A    G        0      0        2 
  16  chr16_45235062     HCab    A    G        0      0        2 
  16  chr16_45235062     HPrz    A    G        0      0        2 
  16  chr16_45235062     ZBoe    A    G        0      0        2 
  16  chr16_45235062     ZGre    A    G      0.5      1        2 
  16  chr16_45235062     ZHar    A    G        0      0        2 
  16  chr16_45235062   Sample    A    G        0      0        2 
  16  chr16_45239767     AAsi    T    C        1      2        2 
  16  chr16_45239767     AKia    T    C        0      0        2 
  16  chr16_45239767     AOna    T    C        0      0        2 
  16  chr16_45239767     ASom    T    C        1      2        2 
  16  chr16_45239767     HCab    T    C        0      0        2 
  16  chr16_45239767     HPrz    T    C        0      0        2 
  16  chr16_45239767     ZBoe    T    C      0.5      1        2 
  16  chr16_45239767     ZGre    T    C        0      0        2 
  16  chr16_45239767     ZHar    T    C        0      0        2 
  16  chr16_45239767   Sample    T    C        0      0        2 
  16  chr16_45242896     AAsi    G    A        0      0        2 
  16  chr16_45242896     AKia    G    A        0      0        2 
  16  chr16_45242896     AOna    G    A        0      0        2 
  16  chr16_45242896     ASom    G    A        0      0        2 
  16  chr16_45242896     HCab    G    A        0      0        2 
  16  chr16_45242896     HPrz    G    A        0      0        2 
  16  chr16_45242896     ZBoe    G    A        0      0        2 
  16  chr16_45242896     ZGre    G    A      0.5      1        2 
  16  chr16_45242896     ZHar    G    A        0      0        2 
  16  chr16_45242896   Sample    G    A        0      0        2 
  16  chr16_45243610     AAsi    G    C        0      0        2 
  16  chr16_45243610     AKia    G    C        0      0        2 
  16  chr16_45243610     AOna    G    C        0      0        2 
  16  chr16_45243610     ASom    G    C        0      0        2 
  16  chr16_45243610     HCab    G    C        0      0        2 
  16  chr16_45243610     HPrz    G    C        0      0        2 
  16  chr16_45243610     ZBoe    G    C      0.5      1        2 
  16  chr16_45243610     ZGre    G    C        1      2        2 
  16  chr16_45243610     ZHar    G    C        1      2        2 
  16  chr16_45243610   Sample    G    C        0      0        2 
  16  chr16_45250162     AAsi    A    T        0      0        2 
  16  chr16_45250162     AKia    A    T        0      0        2 
  16  chr16_45250162     AOna    A    T        0      0        2 
  16  chr16_45250162     ASom    A    T        0      0        2 
  16  chr16_45250162     HCab    A    T        0      0        2 
  16  chr16_45250162     HPrz    A    T        0      0        2 
  16  chr16_45250162     ZBoe    A    T        0      0        2 
  16  chr16_45250162     ZGre    A    T      0.5      1        2 
  16  chr16_45250162     ZHar    A    T        0      0        2 
  16  chr16_45250162   Sample    A    T        0      0        2 
  16  chr16_45251988     AAsi    T    C        0      0        2 
  16  chr16_45251988     AKia    T    C        0      0        2 
  16  chr16_45251988     AOna    T    C        0      0        2 
  16  chr16_45251988     ASom    T    C        0      0        2 
  16  chr16_45251988     HCab    T    C        0      0        2 
  16  chr16_45251988     HPrz    T    C        0      0        2 
  16  chr16_45251988     ZBoe    T    C      0.5      1        2 
  16  chr16_45251988     ZGre    T    C        0      0        2 
  16  chr16_45251988     ZHar    T    C        0      0        2 
  16  chr16_45251988   Sample    T    C        0      0        2 
  16  chr16_45252929     AAsi    G    A        0      0        2 
  16  chr16_45252929     AKia    G    A        0      0        2 
  16  chr16_45252929     AOna    G    A        0      0        2 
  16  chr16_45252929     ASom    G    A        0      0        2 
  16  chr16_45252929     HCab    G    A        0      0        2 
  16  chr16_45252929     HPrz    G    A      0.5      1        2 
  16  chr16_45252929     ZBoe    G    A        0      0        2 
  16  chr16_45252929     ZGre    G    A        0      0        2 
  16  chr16_45252929     ZHar    G    A        0      0        2 
  16  chr16_45252929   Sample    G    A        1      2        2 
  16  chr16_45253667     AAsi    T    A        0      0        2 
  16  chr16_45253667     AKia    T    A        0      0        2 
  16  chr16_45253667     AOna    T    A        0      0        2 
  16  chr16_45253667     ASom    T    A        0      0        2 
  16  chr16_45253667     HCab    T    A        0      0        2 
  16  chr16_45253667     HPrz    T    A        0      0        2 
  16  chr16_45253667     ZBoe    T    A        0      0        2 
  16  chr16_45253667     ZGre    T    A      0.5      1        2 
  16  chr16_45253667     ZHar    T    A        0      0        2 
  16  chr16_45253667   Sample    T    A        0      0        2 
  16  chr16_45254132     AAsi    A    G        0      0        2 
  16  chr16_45254132     AKia    A    G        0      0        2 
  16  chr16_45254132     AOna    A    G        0      0        2 
  16  chr16_45254132     ASom    A    G        0      0        2 
  16  chr16_45254132     HCab    A    G      0.5      1        2 
  16  chr16_45254132     HPrz    A    G        0      0        2 
  16  chr16_45254132     ZBoe    A    G        0      0        2 
  16  chr16_45254132     ZGre    A    G        0      0        2 
  16  chr16_45254132     ZHar    A    G        0      0        2 
  16  chr16_45254132   Sample    A    G        0      0        2 
  16  chr16_45255705     AAsi    A    G        0      0        2 
  16  chr16_45255705     AKia    A    G        0      0        2 
  16  chr16_45255705     AOna    A    G        0      0        2 
  16  chr16_45255705     ASom    A    G        0      0        2 
  16  chr16_45255705     HCab    A    G      0.5      1        2 
  16  chr16_45255705     HPrz    A    G      0.5      1        2 
  16  chr16_45255705     ZBoe    A    G        0      0        2 
  16  chr16_45255705     ZGre    A    G        0      0        2 
  16  chr16_45255705     ZHar    A    G        0      0        2 
  16  chr16_45255705   Sample    A    G        1      2        2 
  16  chr16_45261387     AAsi    C    A        0      0        2 
  16  chr16_45261387     AKia    C    A        0      0        2 
  16  chr16_45261387     AOna    C    A        0      0        2 
  16  chr16_45261387     ASom    C    A        1      2        2 
  16  chr16_45261387     HCab    C    A        0      0        2 
  16  chr16_45261387     HPrz    C    A        0      0        2 
  16  chr16_45261387     ZBoe    C    A        0      0        2 
  16  chr16_45261387     ZGre    C    A        0      0        2 
  16  chr16_45261387     ZHar    C    A        0      0        2 
  16  chr16_45261387   Sample    C    A        0      0        2 
  16  chr16_45264133     AAsi    C    A        0      0        2 
  16  chr16_45264133     AKia    C    A        0      0        2 
  16  chr16_45264133     AOna    C    A        0      0        2 
  16  chr16_45264133     ASom    C    A        0      0        2 
  16  chr16_45264133     HCab    C    A        0      0        2 
  16  chr16_45264133     HPrz    C    A        0      0        2 
  16  chr16_45264133     ZBoe    C    A        1      2        2 
  16  chr16_45264133     ZGre    C    A        0      0        2 
  16  chr16_45264133     ZHar    C    A        1      2        2 
  16  chr16_45264133   Sample    C    A        0      0        2 
  16  chr16_45264357     AAsi    T    C        0      0        2 
  16  chr16_45264357     AKia    T    C        0      0        2 
  16  chr16_45264357     AOna    T    C        0      0        2 
  16  chr16_45264357     ASom    T    C        0      0        2 
  16  chr16_45264357     HCab    T    C        0      0        2 
  16  chr16_45264357     HPrz    T    C        0      0        2 
  16  chr16_45264357     ZBoe    T    C        0      0        2 
  16  chr16_45264357     ZGre    T    C      0.5      1        2 
  16  chr16_45264357     ZHar    T    C        0      0        2 
  16  chr16_45264357   Sample    T    C        0      0        2 
  16  chr16_45265387     AAsi    G    T        1      2        2 
  16  chr16_45265387     AKia    G    T        0      0        2 
  16  chr16_45265387     AOna    G    T        0      0        2 
  16  chr16_45265387     ASom    G    T        1      2        2 
  16  chr16_45265387     HCab    G    T        0      0        2 
  16  chr16_45265387     HPrz    G    T        0      0        2 
  16  chr16_45265387     ZBoe    G    T        1      2        2 
  16  chr16_45265387     ZGre    G    T        0      0        2 
  16  chr16_45265387     ZHar    G    T        1      2        2 
  16  chr16_45265387   Sample    G    T        0      0        2 
  16  chr16_45266304     AAsi    T    C        0      0        2 
  16  chr16_45266304     AKia    T    C        0      0        2 
  16  chr16_45266304     AOna    T    C        0      0        2 
  16  chr16_45266304     ASom    T    C        0      0        2 
  16  chr16_45266304     HCab    T    C        0      0        2 
  16  chr16_45266304     HPrz    T    C        0      0        2 
  16  chr16_45266304     ZBoe    T    C        0      0        2 
  16  chr16_45266304     ZGre    T    C        0      0        2 
  16  chr16_45266304     ZHar    T    C      0.5      1        2 
  16  chr16_45266304   Sample    T    C        0      0        2 
  16  chr16_45267692     AAsi    C    T        0      0        2 
  16  chr16_45267692     AKia    C    T        1      2        2 
  16  chr16_45267692     AOna    C    T        0      0        2 
  16  chr16_45267692     ASom    C    T        0      0        2 
  16  chr16_45267692     HCab    C    T        0      0        2 
  16  chr16_45267692     HPrz    C    T        0      0        2 
  16  chr16_45267692     ZBoe    C    T        0      0        2 
  16  chr16_45267692     ZGre    C    T        0      0        2 
  16  chr16_45267692     ZHar    C    T        0      0        2 
  16  chr16_45267692   Sample    C    T        0      0        2 
  16  chr16_45268525     AAsi    G    A        1      2        2 
  16  chr16_45268525     AKia    G    A        0      0        2 
  16  chr16_45268525     AOna    G    A        1      2        2 
  16  chr16_45268525     ASom    G    A        1      2        2 
  16  chr16_45268525     HCab    G    A        0      0        2 
  16  chr16_45268525     HPrz    G    A        0      0        2 
  16  chr16_45268525     ZBoe    G    A        1      2        2 
  16  chr16_45268525     ZGre    G    A        1      2        2 
  16  chr16_45268525     ZHar    G    A        0      0        2 
  16  chr16_45268525   Sample    G    A        0      0        2 
  16  chr16_45274155     AAsi    C    A        0      0        2 
  16  chr16_45274155     AKia    C    A        0      0        2 
  16  chr16_45274155     AOna    C    A        0      0        2 
  16  chr16_45274155     ASom    C    A        0      0        2 
  16  chr16_45274155     HCab    C    A        0      0        2 
  16  chr16_45274155     HPrz    C    A        0      0        2 
  16  chr16_45274155     ZBoe    C    A      0.5      1        2 
  16  chr16_45274155     ZGre    C    A      0.5      1        2 
  16  chr16_45274155     ZHar    C    A        0      0        2 
  16  chr16_45274155   Sample    C    A        0      0        2 
  16  chr16_45283255     AAsi    T    A        0      0        2 
  16  chr16_45283255     AKia    T    A        0      0        2 
  16  chr16_45283255     AOna    T    A        0      0        2 
  16  chr16_45283255     ASom    T    A        0      0        2 
  16  chr16_45283255     HCab    T    A        0      0        2 
  16  chr16_45283255     HPrz    T    A        0      0        2 
  16  chr16_45283255     ZBoe    T    A        0      0        2 
  16  chr16_45283255     ZGre    T    A        0      0        2 
  16  chr16_45283255     ZHar    T    A      0.5      1        2 
  16  chr16_45283255   Sample    T    A        0      0        2 
  16  chr16_45306081     AAsi    T    C        0      0        2 
  16  chr16_45306081     AKia    T    C        0      0        2 
  16  chr16_45306081     AOna    T    C        0      0        2 
  16  chr16_45306081     ASom    T    C        0      0        2 
  16  chr16_45306081     HCab    T    C        0      0        2 
  16  chr16_45306081     HPrz    T    C        0      0        2 
  16  chr16_45306081     ZBoe    T    C        0      0        2 
  16  chr16_45306081     ZGre    T    C        0      0        2 
  16  chr16_45306081     ZHar    T    C      0.5      1        2 
  16  chr16_45306081   Sample    T    C        0      0        2 
  16  chr16_45309027     AAsi    C    T        0      0        2 
  16  chr16_45309027     AKia    C    T        0      0        2 
  16  chr16_45309027     AOna    C    T        0      0        2 
  16  chr16_45309027     ASom    C    T        0      0        2 
  16  chr16_45309027     HCab    C    T        1      2        2 
  16  chr16_45309027     HPrz    C    T        1      2        2 
  16  chr16_45309027     ZBoe    C    T        0      0        2 
  16  chr16_45309027     ZGre    C    T        0      0        2 
  16  chr16_45309027     ZHar    C    T        0      0        2 
  16  chr16_45309027   Sample    C    T        1      2        2 
  16  chr16_45311712     AAsi    G    C        0      0        2 
  16  chr16_45311712     AKia    G    C        0      0        2 
  16  chr16_45311712     AOna    G    C        0      0        2 
  16  chr16_45311712     ASom    G    C        0      0        2 
  16  chr16_45311712     HCab    G    C        1      2        2 
  16  chr16_45311712     HPrz    G    C        1      2        2 
  16  chr16_45311712     ZBoe    G    C        0      0        2 
  16  chr16_45311712     ZGre    G    C        0      0        2 
  16  chr16_45311712     ZHar    G    C        0      0        2 
  16  chr16_45311712   Sample    G    C        1      2        2 
  16  chr16_45318980     AAsi    C    T        0      0        2 
  16  chr16_45318980     AKia    C    T        0      0        2 
  16  chr16_45318980     AOna    C    T        0      0        2 
  16  chr16_45318980     ASom    C    T        0      0        2 
  16  chr16_45318980     HCab    C    T        0      0        2 
  16  chr16_45318980     HPrz    C    T        0      0        2 
  16  chr16_45318980     ZBoe    C    T        0      0        2 
  16  chr16_45318980     ZGre    C    T        0      0        2 
  16  chr16_45318980     ZHar    C    T        1      2        2 
  16  chr16_45318980   Sample    C    T        0      0        2 
  16  chr16_45319115     AAsi    C    T        0      0        2 
  16  chr16_45319115     AKia    C    T        0      0        2 
  16  chr16_45319115     AOna    C    T        0      0        2 
  16  chr16_45319115     ASom    C    T        0      0        2 
  16  chr16_45319115     HCab    C    T        0      0        2 
  16  chr16_45319115     HPrz    C    T        0      0        2 
  16  chr16_45319115     ZBoe    C    T      0.5      1        2 
  16  chr16_45319115     ZGre    C    T        0      0        2 
  16  chr16_45319115     ZHar    C    T        0      0        2 
  16  chr16_45319115   Sample    C    T        0      0        2 
  16  chr16_45319269     AAsi    A    C        0      0        2 
  16  chr16_45319269     AKia    A    C        0      0        2 
  16  chr16_45319269     AOna    A    C        0      0        2 
  16  chr16_45319269     ASom    A    C        0      0        2 
  16  chr16_45319269     HCab    A    C        1      2        2 
  16  chr16_45319269     HPrz    A    C        1      2        2 
  16  chr16_45319269     ZBoe    A    C        0      0        2 
  16  chr16_45319269     ZGre    A    C        0      0        2 
  16  chr16_45319269     ZHar    A    C        0      0        2 
  16  chr16_45319269   Sample    A    C        1      2        2 
  16  chr16_45323372     AAsi    A    C        0      0        2 
  16  chr16_45323372     AKia    A    C        0      0        2 
  16  chr16_45323372     AOna    A    C        0      0        2 
  16  chr16_45323372     ASom    A    C        0      0        2 
  16  chr16_45323372     HCab    A    C        1      2        2 
  16  chr16_45323372     HPrz    A    C        1      2        2 
  16  chr16_45323372     ZBoe    A    C        0      0        2 
  16  chr16_45323372     ZGre    A    C        0      0        2 
  16  chr16_45323372     ZHar    A    C        0      0        2 
  16  chr16_45323372   Sample    A    C        1      2        2 
  16  chr16_45327303     AAsi    A    G        0      0        2 
  16  chr16_45327303     AKia    A    G        0      0        2 
  16  chr16_45327303     AOna    A    G        0      0        2 
  16  chr16_45327303     ASom    A    G        0      0        2 
  16  chr16_45327303     HCab    A    G        1      2        2 
  16  chr16_45327303     HPrz    A    G        1      2        2 
  16  chr16_45327303     ZBoe    A    G        0      0        2 
  16  chr16_45327303     ZGre    A    G        0      0        2 
  16  chr16_45327303     ZHar    A    G        0      0        2 
  16  chr16_45327303   Sample    A    G        1      2        2 
  16  chr16_45328388     AAsi    A    G        0      0        2 
  16  chr16_45328388     AKia    A    G        0      0        2 
  16  chr16_45328388     AOna    A    G        0      0        2 
  16  chr16_45328388     ASom    A    G        0      0        2 
  16  chr16_45328388     HCab    A    G        1      2        2 
  16  chr16_45328388     HPrz    A    G        1      2        2 
  16  chr16_45328388     ZBoe    A    G        0      0        2 
  16  chr16_45328388     ZGre    A    G        0      0        2 
  16  chr16_45328388     ZHar    A    G        0      0        2 
  16  chr16_45328388   Sample    A    G        1      2        2 
  16  chr16_45328907     AAsi    T    C        0      0        2 
  16  chr16_45328907     AKia    T    C        1      2        2 
  16  chr16_45328907     AOna    T    C        1      2        2 
  16  chr16_45328907     ASom    T    C        0      0        2 
  16  chr16_45328907     HCab    T    C        0      0        2 
  16  chr16_45328907     HPrz    T    C        0      0        2 
  16  chr16_45328907     ZBoe    T    C      0.5      1        2 
  16  chr16_45328907     ZGre    T    C        0      0        2 
  16  chr16_45328907     ZHar    T    C        0      0        2 
  16  chr16_45328907   Sample    T    C        0      0        2 
  16  chr16_45330744     AAsi    C    T        0      0        2 
  16  chr16_45330744     AKia    C    T        0      0        2 
  16  chr16_45330744     AOna    C    T        1      2        2 
  16  chr16_45330744     ASom    C    T        0      0        2 
  16  chr16_45330744     HCab    C    T        0      0        2 
  16  chr16_45330744     HPrz    C    T        0      0        2 
  16  chr16_45330744     ZBoe    C    T        0      0        2 
  16  chr16_45330744     ZGre    C    T        0      0        2 
  16  chr16_45330744     ZHar    C    T        0      0        2 
  16  chr16_45330744   Sample    C    T        0      0        2 
  16  chr16_45332097     AAsi    C    G        0      0        2 
  16  chr16_45332097     AKia    C    G        0      0        2 
  16  chr16_45332097     AOna    C    G        1      2        2 
  16  chr16_45332097     ASom    C    G        0      0        2 
  16  chr16_45332097     HCab    C    G        0      0        2 
  16  chr16_45332097     HPrz    C    G        0      0        2 
  16  chr16_45332097     ZBoe    C    G        0      0        2 
  16  chr16_45332097     ZGre    C    G        0      0        2 
  16  chr16_45332097     ZHar    C    G        0      0        2 
  16  chr16_45332097   Sample    C    G        0      0        2 
  16  chr16_45333976     AAsi    G    A        0      0        2 
  16  chr16_45333976     AKia    G    A        0      0        2 
  16  chr16_45333976     AOna    G    A        0      0        2 
  16  chr16_45333976     ASom    G    A        0      0        2 
  16  chr16_45333976     HCab    G    A        1      2        2 
  16  chr16_45333976     HPrz    G    A        1      2        2 
  16  chr16_45333976     ZBoe    G    A        0      0        2 
  16  chr16_45333976     ZGre    G    A        0      0        2 
  16  chr16_45333976     ZHar    G    A        0      0        2 
  16  chr16_45333976   Sample    G    A        1      2        2 
  16  chr16_45335101     AAsi    C    T        0      0        2 
  16  chr16_45335101     AKia    C    T        0      0        2 
  16  chr16_45335101     AOna    C    T        0      0        2 
  16  chr16_45335101     ASom    C    T        0      0        2 
  16  chr16_45335101     HCab    C    T        1      2        2 
  16  chr16_45335101     HPrz    C    T        1      2        2 
  16  chr16_45335101     ZBoe    C    T        0      0        2 
  16  chr16_45335101     ZGre    C    T        0      0        2 
  16  chr16_45335101     ZHar    C    T        0      0        2 
  16  chr16_45335101   Sample    C    T        1      2        2 
  16  chr16_45338654     AAsi    T    G        0      0        2 
  16  chr16_45338654     AKia    T    G        0      0        2 
  16  chr16_45338654     AOna    T    G        0      0        2 
  16  chr16_45338654     ASom    T    G        0      0        2 
  16  chr16_45338654     HCab    T    G        1      2        2 
  16  chr16_45338654     HPrz    T    G        1      2        2 
  16  chr16_45338654     ZBoe    T    G        0      0        2 
  16  chr16_45338654     ZGre    T    G        0      0        2 
  16  chr16_45338654     ZHar    T    G        0      0        2 
  16  chr16_45338654   Sample    T    G        1      2        2 
  16  chr16_45347384     AAsi    G    T        0      0        2 
  16  chr16_45347384     AKia    G    T        0      0        2 
  16  chr16_45347384     AOna    G    T        0      0        2 
  16  chr16_45347384     ASom    G    T        0      0        2 
  16  chr16_45347384     HCab    G    T        1      2        2 
  16  chr16_45347384     HPrz    G    T        1      2        2 
  16  chr16_45347384     ZBoe    G    T        0      0        2 
  16  chr16_45347384     ZGre    G    T        0      0        2 
  16  chr16_45347384     ZHar    G    T        0      0        2 
  16  chr16_45347384   Sample    G    T        1      2        2 
  16  chr16_45349441     AAsi    C    A        1      2        2 
  16  chr16_45349441     AKia    C    A        0      0        2 
  16  chr16_45349441     AOna    C    A        0      0        2 
  16  chr16_45349441     ASom    C    A        1      2        2 
  16  chr16_45349441     HCab    C    A        0      0        2 
  16  chr16_45349441     HPrz    C    A        0      0        2 
  16  chr16_45349441     ZBoe    C    A        0      0        2 
  16  chr16_45349441     ZGre    C    A        0      0        2 
  16  chr16_45349441     ZHar    C    A        0      0        2 
  16  chr16_45349441   Sample    C    A        0      0        2 
  16  chr16_45353938     AAsi    T    C      0.5      1        2 
  16  chr16_45353938     AKia    T    C        0      0        2 
  16  chr16_45353938     AOna    T    C        0      0        2 
  16  chr16_45353938     ASom    T    C        1      2        2 
  16  chr16_45353938     HCab    T    C        0      0        2 
  16  chr16_45353938     HPrz    T    C        0      0        2 
  16  chr16_45353938     ZBoe    T    C        0      0        2 
  16  chr16_45353938     ZGre    T    C        0      0        2 
  16  chr16_45353938     ZHar    T    C        0      0        2 
  16  chr16_45353938   Sample    T    C        0      0        2 
  16  chr16_45360271     AAsi    T    C        0      0        2 
  16  chr16_45360271     AKia    T    C        0      0        2 
  16  chr16_45360271     AOna    T    C        0      0        2 
  16  chr16_45360271     ASom    T    C        0      0        2 
  16  chr16_45360271     HCab    T    C        0      0        2 
  16  chr16_45360271     HPrz    T    C        0      0        2 
  16  chr16_45360271     ZBoe    T    C      0.5      1        2 
  16  chr16_45360271     ZGre    T    C        0      0        2 
  16  chr16_45360271     ZHar    T    C        0      0        2 
  16  chr16_45360271   Sample    T    C        0      0        2 
  16  chr16_45361956     AAsi    T    C        0      0        2 
  16  chr16_45361956     AKia    T    C        0      0        2 
  16  chr16_45361956     AOna    T    C        0      0        2 
  16  chr16_45361956     ASom    T    C        0      0        2 
  16  chr16_45361956     HCab    T    C        0      0        2 
  16  chr16_45361956     HPrz    T    C        0      0        2 
  16  chr16_45361956     ZBoe    T    C        0      0        2 
  16  chr16_45361956     ZGre    T    C        0      0        2 
  16  chr16_45361956     ZHar    T    C      0.5      1        2 
  16  chr16_45361956   Sample    T    C        0      0        2 
  16  chr16_45367159     AAsi    C    T        1      2        2 
  16  chr16_45367159     AKia    C    T        1      2        2 
  16  chr16_45367159     AOna    C    T        1      2        2 
  16  chr16_45367159     ASom    C    T        1      2        2 
  16  chr16_45367159     HCab    C    T        0      0        2 
  16  chr16_45367159     HPrz    C    T        0      0        2 
  16  chr16_45367159     ZBoe    C    T        0      0        2 
  16  chr16_45367159     ZGre    C    T        0      0        2 
  16  chr16_45367159     ZHar    C    T        0      0        2 
  16  chr16_45367159   Sample    C    T        0      0        2 
  16  chr16_45369310     AAsi    T    C        0      0        2 
  16  chr16_45369310     AKia    T    C        0      0        2 
  16  chr16_45369310     AOna    T    C        1      2        2 
  16  chr16_45369310     ASom    T    C        0      0        2 
  16  chr16_45369310     HCab    T    C        0      0        2 
  16  chr16_45369310     HPrz    T    C        0      0        2 
  16  chr16_45369310     ZBoe    T    C        0      0        2 
  16  chr16_45369310     ZGre    T    C        0      0        2 
  16  chr16_45369310     ZHar    T    C        0      0        2 
  16  chr16_45369310   Sample    T    C        0      0        2 
  16  chr16_45373360     AAsi    C    T        0      0        2 
  16  chr16_45373360     AKia    C    T        0      0        2 
  16  chr16_45373360     AOna    C    T        0      0        2 
  16  chr16_45373360     ASom    C    T        0      0        2 
  16  chr16_45373360     HCab    C    T        0      0        2 
  16  chr16_45373360     HPrz    C    T        0      0        2 
  16  chr16_45373360     ZBoe    C    T        0      0        2 
  16  chr16_45373360     ZGre    C    T      0.5      1        2 
  16  chr16_45373360     ZHar    C    T        0      0        2 
  16  chr16_45373360   Sample    C    T        0      0        2 
  16  chr16_45377580     AAsi    A    G        0      0        2 
  16  chr16_45377580     AKia    A    G        1      2        2 
  16  chr16_45377580     AOna    A    G        0      0        2 
  16  chr16_45377580     ASom    A    G        0      0        2 
  16  chr16_45377580     HCab    A    G        0      0        2 
  16  chr16_45377580     HPrz    A    G        0      0        2 
  16  chr16_45377580     ZBoe    A    G        0      0        2 
  16  chr16_45377580     ZGre    A    G        0      0        2 
  16  chr16_45377580     ZHar    A    G        0      0        2 
  16  chr16_45377580   Sample    A    G        0      0        2 
  16  chr16_45385112     AAsi    C    T      0.5      1        2 
  16  chr16_45385112     AKia    C    T        0      0        2 
  16  chr16_45385112     AOna    C    T        0      0        2 
  16  chr16_45385112     ASom    C    T        0      0        2 
  16  chr16_45385112     HCab    C    T        0      0        2 
  16  chr16_45385112     HPrz    C    T        0      0        2 
  16  chr16_45385112     ZBoe    C    T        0      0        2 
  16  chr16_45385112     ZGre    C    T        0      0        2 
  16  chr16_45385112     ZHar    C    T        0      0        2 
  16  chr16_45385112   Sample    C    T        0      0        2 
  16  chr16_45388885     AAsi    A    G        0      0        2 
  16  chr16_45388885     AKia    A    G        0      0        2 
  16  chr16_45388885     AOna    A    G        0      0        2 
  16  chr16_45388885     ASom    A    G        0      0        2 
  16  chr16_45388885     HCab    A    G        0      0        2 
  16  chr16_45388885     HPrz    A    G      0.5      1        2 
  16  chr16_45388885     ZBoe    A    G        0      0        2 
  16  chr16_45388885     ZGre    A    G        0      0        2 
  16  chr16_45388885     ZHar    A    G        0      0        2 
  16  chr16_45388885   Sample    A    G        0      0        2 
  16  chr16_45389512     AAsi    T    C        0      0        2 
  16  chr16_45389512     AKia    T    C      0.5      1        2 
  16  chr16_45389512     AOna    T    C        0      0        2 
  16  chr16_45389512     ASom    T    C        0      0        2 
  16  chr16_45389512     HCab    T    C        0      0        2 
  16  chr16_45389512     HPrz    T    C        0      0        2 
  16  chr16_45389512     ZBoe    T    C        0      0        2 
  16  chr16_45389512     ZGre    T    C        0      0        2 
  16  chr16_45389512     ZHar    T    C        0      0        2 
  16  chr16_45389512   Sample    T    C        0      0        2 
  16  chr16_45390229     AAsi    T    C        0      0        2 
  16  chr16_45390229     AKia    T    C        0      0        2 
  16  chr16_45390229     AOna    T    C        0      0        2 
  16  chr16_45390229     ASom    T    C        0      0        2 
  16  chr16_45390229     HCab    T    C        0      0        2 
  16  chr16_45390229     HPrz    T    C        0      0        2 
  16  chr16_45390229     ZBoe    T    C        1      2        2 
  16  chr16_45390229     ZGre    T    C        0      0        2 
  16  chr16_45390229     ZHar    T    C        0      0        2 
  16  chr16_45390229   Sample    T    C        0      0        2 
  16  chr16_45394521     AAsi    A    G        1      2        2 
  16  chr16_45394521     AKia    A    G        0      0        2 
  16  chr16_45394521     AOna    A    G        0      0        2 
  16  chr16_45394521     ASom    A    G        0      0        2 
  16  chr16_45394521     HCab    A    G        1      2        2 
  16  chr16_45394521     HPrz    A    G      0.5      1        2 
  16  chr16_45394521     ZBoe    A    G        0      0        2 
  16  chr16_45394521     ZGre    A    G        0      0        2 
  16  chr16_45394521     ZHar    A    G        0      0        2 
  16  chr16_45394521   Sample    A    G        1      2        2 
  16  chr16_45402180     AAsi    G    A        0      0        2 
  16  chr16_45402180     AKia    G    A        0      0        2 
  16  chr16_45402180     AOna    G    A      0.5      1        2 
  16  chr16_45402180     ASom    G    A        0      0        2 
  16  chr16_45402180     HCab    G    A        0      0        2 
  16  chr16_45402180     HPrz    G    A        0      0        2 
  16  chr16_45402180     ZBoe    G    A        0      0        2 
  16  chr16_45402180     ZGre    G    A        0      0        2 
  16  chr16_45402180     ZHar    G    A        0      0        2 
  16  chr16_45402180   Sample    G    A        0      0        2 
  16  chr16_45425218     AAsi    T    C        0      0        2 
  16  chr16_45425218     AKia    T    C        0      0        2 
  16  chr16_45425218     AOna    T    C        0      0        2 
  16  chr16_45425218     ASom    T    C        0      0        2 
  16  chr16_45425218     HCab    T    C        1      2        2 
  16  chr16_45425218     HPrz    T    C        1      2        2 
  16  chr16_45425218     ZBoe    T    C        0      0        2 
  16  chr16_45425218     ZGre    T    C        0      0        2 
  16  chr16_45425218     ZHar    T    C        0      0        2 
  16  chr16_45425218   Sample    T    C        1      2        2 
  16  chr16_45434965     AAsi    A    T        0      0        2 
  16  chr16_45434965     AKia    A    T        0      0        2 
  16  chr16_45434965     AOna    A    T        0      0        2 
  16  chr16_45434965     ASom    A    T        0      0        2 
  16  chr16_45434965     HCab    A    T      0.5      1        2 
  16  chr16_45434965     HPrz    A    T      0.5      1        2 
  16  chr16_45434965     ZBoe    A    T        0      0        2 
  16  chr16_45434965     ZGre    A    T        0      0        2 
  16  chr16_45434965     ZHar    A    T        0      0        2 
  16  chr16_45434965   Sample    A    T        1      2        2 
  16  chr16_45437131     AAsi    C    A        0      0        2 
  16  chr16_45437131     AKia    C    A        0      0        2 
  16  chr16_45437131     AOna    C    A        0      0        2 
  16  chr16_45437131     ASom    C    A        0      0        2 
  16  chr16_45437131     HCab    C    A        1      2        2 
  16  chr16_45437131     HPrz    C    A      0.5      1        2 
  16  chr16_45437131     ZBoe    C    A        0      0        2 
  16  chr16_45437131     ZGre    C    A        0      0        2 
  16  chr16_45437131     ZHar    C    A        0      0        2 
  16  chr16_45437131   Sample    C    A        1      2        2 
  16  chr16_45438801     AAsi    T    G        0      0        2 
  16  chr16_45438801     AKia    T    G        0      0        2 
  16  chr16_45438801     AOna    T    G        0      0        2 
  16  chr16_45438801     ASom    T    G        0      0        2 
  16  chr16_45438801     HCab    T    G        0      0        2 
  16  chr16_45438801     HPrz    T    G        0      0        2 
  16  chr16_45438801     ZBoe    T    G        0      0        2 
  16  chr16_45438801     ZGre    T    G      0.5      1        2 
  16  chr16_45438801     ZHar    T    G        0      0        2 
  16  chr16_45438801   Sample    T    G        0      0        2 
  16  chr16_45440702     AAsi    G    A        0      0        2 
  16  chr16_45440702     AKia    G    A        0      0        2 
  16  chr16_45440702     AOna    G    A      0.5      1        2 
  16  chr16_45440702     ASom    G    A        0      0        2 
  16  chr16_45440702     HCab    G    A        0      0        2 
  16  chr16_45440702     HPrz    G    A        0      0        2 
  16  chr16_45440702     ZBoe    G    A        0      0        2 
  16  chr16_45440702     ZGre    G    A        0      0        2 
  16  chr16_45440702     ZHar    G    A        0      0        2 
  16  chr16_45440702   Sample    G    A        0      0        2 
  16  chr16_45441733     AAsi    C    T        0      0        2 
  16  chr16_45441733     AKia    C    T        0      0        2 
  16  chr16_45441733     AOna    C    T        0      0        2 
  16  chr16_45441733     ASom    C    T        0      0        2 
  16  chr16_45441733     HCab    C    T        1      2        2 
  16  chr16_45441733     HPrz    C    T        1      2        2 
  16  chr16_45441733     ZBoe    C    T        0      0        2 
  16  chr16_45441733     ZGre    C    T        0      0        2 
  16  chr16_45441733     ZHar    C    T        0      0        2 
  16  chr16_45441733   Sample    C    T        1      2        2 
  16  chr16_45441878     AAsi    C    T        0      0        2 
  16  chr16_45441878     AKia    C    T        0      0        2 
  16  chr16_45441878     AOna    C    T        0      0        2 
  16  chr16_45441878     ASom    C    T        0      0        2 
  16  chr16_45441878     HCab    C    T        0      0        2 
  16  chr16_45441878     HPrz    C    T      0.5      1        2 
  16  chr16_45441878     ZBoe    C    T        0      0        2 
  16  chr16_45441878     ZGre    C    T        0      0        2 
  16  chr16_45441878     ZHar    C    T        0      0        2 
  16  chr16_45441878   Sample    C    T        0      0        2 
  16  chr16_45443207     AAsi    C    G        0      0        2 
  16  chr16_45443207     AKia    C    G        0      0        2 
  16  chr16_45443207     AOna    C    G        0      0        2 
  16  chr16_45443207     ASom    C    G        0      0        2 
  16  chr16_45443207     HCab    C    G        0      0        2 
  16  chr16_45443207     HPrz    C    G      0.5      1        2 
  16  chr16_45443207     ZBoe    C    G        0      0        2 
  16  chr16_45443207     ZGre    C    G        0      0        2 
  16  chr16_45443207     ZHar    C    G        0      0        2 
  16  chr16_45443207   Sample    C    G        0      0        2 
  16  chr16_45446569     AAsi    C    T        0      0        2 
  16  chr16_45446569     AKia    C    T        0      0        2 
  16  chr16_45446569     AOna    C    T        0      0        2 
  16  chr16_45446569     ASom    C    T        0      0        2 
  16  chr16_45446569     HCab    C    T        0      0        2 
  16  chr16_45446569     HPrz    C    T        0      0        2 
  16  chr16_45446569     ZBoe    C    T        0      0        2 
  16  chr16_45446569     ZGre    C    T      0.5      1        2 
  16  chr16_45446569     ZHar    C    T        0      0        2 
  16  chr16_45446569   Sample    C    T        0      0        2 
  16  chr16_45455270     AAsi    T    A        0      0        2 
  16  chr16_45455270     AKia    T    A        0      0        2 
  16  chr16_45455270     AOna    T    A        0      0        2 
  16  chr16_45455270     ASom    T    A        0      0        2 
  16  chr16_45455270     HCab    T    A        0      0        2 
  16  chr16_45455270     HPrz    T    A        0      0        2 
  16  chr16_45455270     ZBoe    T    A        0      0        2 
  16  chr16_45455270     ZGre    T    A        0      0        2 
  16  chr16_45455270     ZHar    T    A      0.5      1        2 
  16  chr16_45455270   Sample    T    A        0      0        2 
  16  chr16_45463044     AAsi    G    A        0      0        2 
  16  chr16_45463044     AKia    G    A        0      0        2 
  16  chr16_45463044     AOna    G    A        0      0        2 
  16  chr16_45463044     ASom    G    A        0      0        2 
  16  chr16_45463044     HCab    G    A        1      2        2 
  16  chr16_45463044     HPrz    G    A        1      2        2 
  16  chr16_45463044     ZBoe    G    A        0      0        2 
  16  chr16_45463044     ZGre    G    A        0      0        2 
  16  chr16_45463044     ZHar    G    A        0      0        2 
  16  chr16_45463044   Sample    G    A        1      2        2 
  16  chr16_45468738     AAsi    C    T        0      0        2 
  16  chr16_45468738     AKia    C    T        0      0        2 
  16  chr16_45468738     AOna    C    T        0      0        2 
  16  chr16_45468738     ASom    C    T        0      0        2 
  16  chr16_45468738     HCab    C    T        0      0        2 
  16  chr16_45468738     HPrz    C    T        0      0        2 
  16  chr16_45468738     ZBoe    C    T        0      0        2 
  16  chr16_45468738     ZGre    C    T        1      2        2 
  16  chr16_45468738     ZHar    C    T        0      0        2 
  16  chr16_45468738   Sample    C    T        0      0        2 
  16  chr16_45469366     AAsi    C    A      0.5      1        2 
  16  chr16_45469366     AKia    C    A        0      0        2 
  16  chr16_45469366     AOna    C    A        0      0        2 
  16  chr16_45469366     ASom    C    A        0      0        2 
  16  chr16_45469366     HCab    C    A        0      0        2 
  16  chr16_45469366     HPrz    C    A        0      0        2 
  16  chr16_45469366     ZBoe    C    A        0      0        2 
  16  chr16_45469366     ZGre    C    A        0      0        2 
  16  chr16_45469366     ZHar    C    A        0      0        2 
  16  chr16_45469366   Sample    C    A        0      0        2 
  16  chr16_45472061     AAsi    A    T        0      0        2 
  16  chr16_45472061     AKia    A    T        0      0        2 
  16  chr16_45472061     AOna    A    T        0      0        2 
  16  chr16_45472061     ASom    A    T        0      0        2 
  16  chr16_45472061     HCab    A    T        0      0        2 
  16  chr16_45472061     HPrz    A    T        1      2        2 
  16  chr16_45472061     ZBoe    A    T        0      0        2 
  16  chr16_45472061     ZGre    A    T        0      0        2 
  16  chr16_45472061     ZHar    A    T        0      0        2 
  16  chr16_45472061   Sample    A    T        1      2        2 
  16  chr16_45472430     AAsi    T    A        0      0        2 
  16  chr16_45472430     AKia    T    A        0      0        2 
  16  chr16_45472430     AOna    T    A        0      0        2 
  16  chr16_45472430     ASom    T    A        0      0        2 
  16  chr16_45472430     HCab    T    A      0.5      1        2 
  16  chr16_45472430     HPrz    T    A        0      0        2 
  16  chr16_45472430     ZBoe    T    A        0      0        2 
  16  chr16_45472430     ZGre    T    A        0      0        2 
  16  chr16_45472430     ZHar    T    A        0      0        2 
  16  chr16_45472430   Sample    T    A        1      2        2 
  16  chr16_45480859     AAsi    A    G        0      0        2 
  16  chr16_45480859     AKia    A    G        0      0        2 
  16  chr16_45480859     AOna    A    G        0      0        2 
  16  chr16_45480859     ASom    A    G        0      0        2 
  16  chr16_45480859     HCab    A    G        1      2        2 
  16  chr16_45480859     HPrz    A    G        1      2        2 
  16  chr16_45480859     ZBoe    A    G        0      0        2 
  16  chr16_45480859     ZGre    A    G        0      0        2 
  16  chr16_45480859     ZHar    A    G        0      0        2 
  16  chr16_45480859   Sample    A    G        1      2        2 
  16  chr16_45505805     AAsi    G    T        0      0        2 
  16  chr16_45505805     AKia    G    T        0      0        2 
  16  chr16_45505805     AOna    G    T        0      0        2 
  16  chr16_45505805     ASom    G    T        0      0        2 
  16  chr16_45505805     HCab    G    T        1      2        2 
  16  chr16_45505805     HPrz    G    T        1      2        2 
  16  chr16_45505805     ZBoe    G    T        0      0        2 
  16  chr16_45505805     ZGre    G    T        0      0        2 
  16  chr16_45505805     ZHar    G    T        0      0        2 
  16  chr16_45505805   Sample    G    T        1      2        2 
  16  chr16_45507521     AAsi    C    G        0      0        2 
  16  chr16_45507521     AKia    C    G        0      0        2 
  16  chr16_45507521     AOna    C    G        0      0        2 
  16  chr16_45507521     ASom    C    G        0      0        2 
  16  chr16_45507521     HCab    C    G        0      0        2 
  16  chr16_45507521     HPrz    C    G        0      0        2 
  16  chr16_45507521     ZBoe    C    G      0.5      1        2 
  16  chr16_45507521     ZGre    C    G        0      0        2 
  16  chr16_45507521     ZHar    C    G        0      0        2 
  16  chr16_45507521   Sample    C    G        0      0        2 
  16  chr16_45524040     AAsi    C    A        0      0        2 
  16  chr16_45524040     AKia    C    A        0      0        2 
  16  chr16_45524040     AOna    C    A        0      0        2 
  16  chr16_45524040     ASom    C    A        0      0        2 
  16  chr16_45524040     HCab    C    A        0      0        2 
  16  chr16_45524040     HPrz    C    A        0      0        2 
  16  chr16_45524040     ZBoe    C    A        0      0        2 
  16  chr16_45524040     ZGre    C    A        0      0        2 
  16  chr16_45524040     ZHar    C    A        1      2        2 
  16  chr16_45524040   Sample    C    A        0      0        2 
  16  chr16_45525189     AAsi    A    G        0      0        2 
  16  chr16_45525189     AKia    A    G        0      0        2 
  16  chr16_45525189     AOna    A    G        0      0        2 
  16  chr16_45525189     ASom    A    G        0      0        2 
  16  chr16_45525189     HCab    A    G        0      0        2 
  16  chr16_45525189     HPrz    A    G        0      0        2 
  16  chr16_45525189     ZBoe    A    G        0      0        2 
  16  chr16_45525189     ZGre    A    G        0      0        2 
  16  chr16_45525189     ZHar    A    G        1      2        2 
  16  chr16_45525189   Sample    A    G        0      0        2 
  16  chr16_45526282     AAsi    T    C        0      0        2 
  16  chr16_45526282     AKia    T    C        0      0        2 
  16  chr16_45526282     AOna    T    C      0.5      1        2 
  16  chr16_45526282     ASom    T    C        0      0        2 
  16  chr16_45526282     HCab    T    C        0      0        2 
  16  chr16_45526282     HPrz    T    C        0      0        2 
  16  chr16_45526282     ZBoe    T    C        0      0        2 
  16  chr16_45526282     ZGre    T    C        0      0        2 
  16  chr16_45526282     ZHar    T    C        0      0        2 
  16  chr16_45526282   Sample    T    C        0      0        2 
  16  chr16_45526417     AAsi    C    G        0      0        2 
  16  chr16_45526417     AKia    C    G        0      0        2 
  16  chr16_45526417     AOna    C    G        0      0        2 
  16  chr16_45526417     ASom    C    G        1      2        2 
  16  chr16_45526417     HCab    C    G        0      0        2 
  16  chr16_45526417     HPrz    C    G        0      0        2 
  16  chr16_45526417     ZBoe    C    G        0      0        2 
  16  chr16_45526417     ZGre    C    G        0      0        2 
  16  chr16_45526417     ZHar    C    G        0      0        2 
  16  chr16_45526417   Sample    C    G        0      0        2 
  16  chr16_45532612     AAsi    T    C        0      0        2 
  16  chr16_45532612     AKia    T    C      0.5      1        2 
  16  chr16_45532612     AOna    T    C        0      0        2 
  16  chr16_45532612     ASom    T    C        0      0        2 
  16  chr16_45532612     HCab    T    C        0      0        2 
  16  chr16_45532612     HPrz    T    C        0      0        2 
  16  chr16_45532612     ZBoe    T    C        0      0        2 
  16  chr16_45532612     ZGre    T    C        0      0        2 
  16  chr16_45532612     ZHar    T    C        0      0        2 
  16  chr16_45532612   Sample    T    C        0      0        2 
  16  chr16_45534217     AAsi    A    T        0      0        2 
  16  chr16_45534217     AKia    A    T        1      2        2 
  16  chr16_45534217     AOna    A    T        0      0        2 
  16  chr16_45534217     ASom    A    T        1      2        2 
  16  chr16_45534217     HCab    A    T        0      0        2 
  16  chr16_45534217     HPrz    A    T        0      0        2 
  16  chr16_45534217     ZBoe    A    T        0      0        2 
  16  chr16_45534217     ZGre    A    T        0      0        2 
  16  chr16_45534217     ZHar    A    T        0      0        2 
  16  chr16_45534217   Sample    A    T        0      0        2 
  16  chr16_45534537     AAsi    C    G        0      0        2 
  16  chr16_45534537     AKia    C    G        0      0        2 
  16  chr16_45534537     AOna    C    G        0      0        2 
  16  chr16_45534537     ASom    C    G        0      0        2 
  16  chr16_45534537     HCab    C    G        1      2        2 
  16  chr16_45534537     HPrz    C    G        1      2        2 
  16  chr16_45534537     ZBoe    C    G        0      0        2 
  16  chr16_45534537     ZGre    C    G        0      0        2 
  16  chr16_45534537     ZHar    C    G        0      0        2 
  16  chr16_45534537   Sample    C    G        1      2        2 
  16  chr16_45535958     AAsi    G    C        0      0        2 
  16  chr16_45535958     AKia    G    C        0      0        2 
  16  chr16_45535958     AOna    G    C      0.5      1        2 
  16  chr16_45535958     ASom    G    C        0      0        2 
  16  chr16_45535958     HCab    G    C        0      0        2 
  16  chr16_45535958     HPrz    G    C        0      0        2 
  16  chr16_45535958     ZBoe    G    C        0      0        2 
  16  chr16_45535958     ZGre    G    C        0      0        2 
  16  chr16_45535958     ZHar    G    C        0      0        2 
  16  chr16_45535958   Sample    G    C        0      0        2 
  16  chr16_45537116     AAsi    G    A        0      0        2 
  16  chr16_45537116     AKia    G    A        0      0        2 
  16  chr16_45537116     AOna    G    A        0      0        2 
  16  chr16_45537116     ASom    G    A        0      0        2 
  16  chr16_45537116     HCab    G    A        0      0        2 
  16  chr16_45537116     HPrz    G    A        0      0        2 
  16  chr16_45537116     ZBoe    G    A      0.5      1        2 
  16  chr16_45537116     ZGre    G    A        0      0        2 
  16  chr16_45537116     ZHar    G    A        0      0        2 
  16  chr16_45537116   Sample    G    A        0      0        2 
  16  chr16_45539229     AAsi    T    C        0      0        2 
  16  chr16_45539229     AKia    T    C        0      0        2 
  16  chr16_45539229     AOna    T    C        0      0        2 
  16  chr16_45539229     ASom    T    C        0      0        2 
  16  chr16_45539229     HCab    T    C        1      2        2 
  16  chr16_45539229     HPrz    T    C        1      2        2 
  16  chr16_45539229     ZBoe    T    C        0      0        2 
  16  chr16_45539229     ZGre    T    C        0      0        2 
  16  chr16_45539229     ZHar    T    C        0      0        2 
  16  chr16_45539229   Sample    T    C        1      2        2 
  16  chr16_45540761     AAsi    C    T        0      0        2 
  16  chr16_45540761     AKia    C    T        0      0        2 
  16  chr16_45540761     AOna    C    T        0      0        2 
  16  chr16_45540761     ASom    C    T        0      0        2 
  16  chr16_45540761     HCab    C    T        1      2        2 
  16  chr16_45540761     HPrz    C    T        1      2        2 
  16  chr16_45540761     ZBoe    C    T        0      0        2 
  16  chr16_45540761     ZGre    C    T        0      0        2 
  16  chr16_45540761     ZHar    C    T        0      0        2 
  16  chr16_45540761   Sample    C    T        1      2        2 
  16  chr16_45549771     AAsi    C    T        0      0        2 
  16  chr16_45549771     AKia    C    T        0      0        2 
  16  chr16_45549771     AOna    C    T        0      0        2 
  16  chr16_45549771     ASom    C    T        0      0        2 
  16  chr16_45549771     HCab    C    T        1      2        2 
  16  chr16_45549771     HPrz    C    T        1      2        2 
  16  chr16_45549771     ZBoe    C    T        0      0        2 
  16  chr16_45549771     ZGre    C    T        0      0        2 
  16  chr16_45549771     ZHar    C    T        0      0        2 
  16  chr16_45549771   Sample    C    T        1      2        2 
  16  chr16_45553384     AAsi    C    T        0      0        2 
  16  chr16_45553384     AKia    C    T        0      0        2 
  16  chr16_45553384     AOna    C    T      0.5      1        2 
  16  chr16_45553384     ASom    C    T        0      0        2 
  16  chr16_45553384     HCab    C    T        0      0        2 
  16  chr16_45553384     HPrz    C    T        0      0        2 
  16  chr16_45553384     ZBoe    C    T        0      0        2 
  16  chr16_45553384     ZGre    C    T        0      0        2 
  16  chr16_45553384     ZHar    C    T        0      0        2 
  16  chr16_45553384   Sample    C    T        0      0        2 
  16  chr16_45554513     AAsi    G    A        0      0        2 
  16  chr16_45554513     AKia    G    A        0      0        2 
  16  chr16_45554513     AOna    G    A        0      0        2 
  16  chr16_45554513     ASom    G    A        0      0        2 
  16  chr16_45554513     HCab    G    A        1      2        2 
  16  chr16_45554513     HPrz    G    A        1      2        2 
  16  chr16_45554513     ZBoe    G    A        0      0        2 
  16  chr16_45554513     ZGre    G    A        0      0        2 
  16  chr16_45554513     ZHar    G    A        0      0        2 
  16  chr16_45554513   Sample    G    A        1      2        2 
  16  chr16_45554789     AAsi    A    G        0      0        2 
  16  chr16_45554789     AKia    A    G        0      0        2 
  16  chr16_45554789     AOna    A    G        0      0        2 
  16  chr16_45554789     ASom    A    G        0      0        2 
  16  chr16_45554789     HCab    A    G        1      2        2 
  16  chr16_45554789     HPrz    A    G        1      2        2 
  16  chr16_45554789     ZBoe    A    G        0      0        2 
  16  chr16_45554789     ZGre    A    G        0      0        2 
  16  chr16_45554789     ZHar    A    G        0      0        2 
  16  chr16_45554789   Sample    A    G        1      2        2 
  16  chr16_45556059     AAsi    T    C        0      0        2 
  16  chr16_45556059     AKia    T    C      0.5      1        2 
  16  chr16_45556059     AOna    T    C        0      0        2 
  16  chr16_45556059     ASom    T    C        0      0        2 
  16  chr16_45556059     HCab    T    C        0      0        2 
  16  chr16_45556059     HPrz    T    C        0      0        2 
  16  chr16_45556059     ZBoe    T    C        0      0        2 
  16  chr16_45556059     ZGre    T    C        0      0        2 
  16  chr16_45556059     ZHar    T    C        0      0        2 
  16  chr16_45556059   Sample    T    C        0      0        2 
  16  chr16_45557836     AAsi    C    T        0      0        2 
  16  chr16_45557836     AKia    C    T        0      0        2 
  16  chr16_45557836     AOna    C    T        0      0        2 
  16  chr16_45557836     ASom    C    T        0      0        2 
  16  chr16_45557836     HCab    C    T        1      2        2 
  16  chr16_45557836     HPrz    C    T        1      2        2 
  16  chr16_45557836     ZBoe    C    T        0      0        2 
  16  chr16_45557836     ZGre    C    T        0      0        2 
  16  chr16_45557836     ZHar    C    T        0      0        2 
  16  chr16_45557836   Sample    C    T        1      2        2 
  16  chr16_45576187     AAsi    T    C        0      0        2 
  16  chr16_45576187     AKia    T    C        0      0        2 
  16  chr16_45576187     AOna    T    C      0.5      1        2 
  16  chr16_45576187     ASom    T    C        0      0        2 
  16  chr16_45576187     HCab    T    C        0      0        2 
  16  chr16_45576187     HPrz    T    C        0      0        2 
  16  chr16_45576187     ZBoe    T    C        0      0        2 
  16  chr16_45576187     ZGre    T    C        0      0        2 
  16  chr16_45576187     ZHar    T    C        0      0        2 
  16  chr16_45576187   Sample    T    C        0      0        2 
  16  chr16_45579998     AAsi    C    T        0      0        2 
  16  chr16_45579998     AKia    C    T        0      0        2 
  16  chr16_45579998     AOna    C    T        0      0        2 
  16  chr16_45579998     ASom    C    T        0      0        2 
  16  chr16_45579998     HCab    C    T        0      0        2 
  16  chr16_45579998     HPrz    C    T        0      0        2 
  16  chr16_45579998     ZBoe    C    T        1      2        2 
  16  chr16_45579998     ZGre    C    T        1      2        2 
  16  chr16_45579998     ZHar    C    T        1      2        2 
  16  chr16_45579998   Sample    C    T        0      0        2 
  16  chr16_45580132     AAsi    G    A        0      0        2 
  16  chr16_45580132     AKia    G    A        0      0        2 
  16  chr16_45580132     AOna    G    A        0      0        2 
  16  chr16_45580132     ASom    G    A        0      0        2 
  16  chr16_45580132     HCab    G    A        1      2        2 
  16  chr16_45580132     HPrz    G    A      0.5      1        2 
  16  chr16_45580132     ZBoe    G    A        0      0        2 
  16  chr16_45580132     ZGre    G    A        0      0        2 
  16  chr16_45580132     ZHar    G    A        0      0        2 
  16  chr16_45580132   Sample    G    A        1      2        2 
  16  chr16_45589659     AAsi    C    G        1      2        2 
  16  chr16_45589659     AKia    C    G        1      2        2 
  16  chr16_45589659     AOna    C    G        1      2        2 
  16  chr16_45589659     ASom    C    G        1      2        2 
  16  chr16_45589659     HCab    C    G        0      0        2 
  16  chr16_45589659     HPrz    C    G        0      0        2 
  16  chr16_45589659     ZBoe    C    G        0      0        2 
  16  chr16_45589659     ZGre    C    G        0      0        2 
  16  chr16_45589659     ZHar    C    G        0      0        2 
  16  chr16_45589659   Sample    C    G        0      0        2 
  16  chr16_45597570     AAsi    T    G        0      0        2 
  16  chr16_45597570     AKia    T    G        0      0        2 
  16  chr16_45597570     AOna    T    G        0      0        2 
  16  chr16_45597570     ASom    T    G        0      0        2 
  16  chr16_45597570     HCab    T    G        0      0        2 
  16  chr16_45597570     HPrz    T    G        0      0        2 
  16  chr16_45597570     ZBoe    T    G        0      0        2 
  16  chr16_45597570     ZGre    T    G        0      0        2 
  16  chr16_45597570     ZHar    T    G        1      2        2 
  16  chr16_45597570   Sample    T    G        0      0        2 
  16  chr16_45603256     AAsi    T    C        0      0        2 
  16  chr16_45603256     AKia    T    C        0      0        2 
  16  chr16_45603256     AOna    T    C        0      0        2 
  16  chr16_45603256     ASom    T    C        0      0        2 
  16  chr16_45603256     HCab    T    C      0.5      1        2 
  16  chr16_45603256     HPrz    T    C        0      0        2 
  16  chr16_45603256     ZBoe    T    C        0      0        2 
  16  chr16_45603256     ZGre    T    C        0      0        2 
  16  chr16_45603256     ZHar    T    C        0      0        2 
  16  chr16_45603256   Sample    T    C        0      0        2 
  16  chr16_45624408     AAsi    C    T        0      0        2 
  16  chr16_45624408     AKia    C    T        0      0        2 
  16  chr16_45624408     AOna    C    T      0.5      1        2 
  16  chr16_45624408     ASom    C    T        0      0        2 
  16  chr16_45624408     HCab    C    T        0      0        2 
  16  chr16_45624408     HPrz    C    T        0      0        2 
  16  chr16_45624408     ZBoe    C    T        0      0        2 
  16  chr16_45624408     ZGre    C    T        0      0        2 
  16  chr16_45624408     ZHar    C    T        0      0        2 
  16  chr16_45624408   Sample    C    T        0      0        2 
  16  chr16_45625008     AAsi    T    G      0.5      1        2 
  16  chr16_45625008     AKia    T    G        0      0        2 
  16  chr16_45625008     AOna    T    G        0      0        2 
  16  chr16_45625008     ASom    T    G        0      0        2 
  16  chr16_45625008     HCab    T    G        0      0        2 
  16  chr16_45625008     HPrz    T    G        0      0        2 
  16  chr16_45625008     ZBoe    T    G        0      0        2 
  16  chr16_45625008     ZGre    T    G        0      0        2 
  16  chr16_45625008     ZHar    T    G        0      0        2 
  16  chr16_45625008   Sample    T    G        0      0        2 
  16  chr16_45627570     AAsi    T    C        0      0        2 
  16  chr16_45627570     AKia    T    C        0      0        2 
  16  chr16_45627570     AOna    T    C        0      0        2 
  16  chr16_45627570     ASom    T    C        0      0        2 
  16  chr16_45627570     HCab    T    C        0      0        2 
  16  chr16_45627570     HPrz    T    C        0      0        2 
  16  chr16_45627570     ZBoe    T    C        0      0        2 
  16  chr16_45627570     ZGre    T    C        0      0        2 
  16  chr16_45627570     ZHar    T    C        1      2        2 
  16  chr16_45627570   Sample    T    C        0      0        2 
  16  chr16_45635285     AAsi    C    T        0      0        2 
  16  chr16_45635285     AKia    C    T        1      2        2 
  16  chr16_45635285     AOna    C    T      0.5      1        2 
  16  chr16_45635285     ASom    C    T        0      0        2 
  16  chr16_45635285     HCab    C    T        0      0        2 
  16  chr16_45635285     HPrz    C    T        0      0        2 
  16  chr16_45635285     ZBoe    C    T        0      0        2 
  16  chr16_45635285     ZGre    C    T        0      0        2 
  16  chr16_45635285     ZHar    C    T        0      0        2 
  16  chr16_45635285   Sample    C    T        0      0        2 
  16  chr16_45637351     AAsi    A    G        0      0        2 
  16  chr16_45637351     AKia    A    G        0      0        2 
  16  chr16_45637351     AOna    A    G        0      0        2 
  16  chr16_45637351     ASom    A    G        0      0        2 
  16  chr16_45637351     HCab    A    G        0      0        2 
  16  chr16_45637351     HPrz    A    G        0      0        2 
  16  chr16_45637351     ZBoe    A    G      0.5      1        2 
  16  chr16_45637351     ZGre    A    G        0      0        2 
  16  chr16_45637351     ZHar    A    G        0      0        2 
  16  chr16_45637351   Sample    A    G        0      0        2 
  16  chr16_45643136     AAsi    G    A        0      0        2 
  16  chr16_45643136     AKia    G    A        0      0        2 
  16  chr16_45643136     AOna    G    A        0      0        2 
  16  chr16_45643136     ASom    G    A        0      0        2 
  16  chr16_45643136     HCab    G    A        1      2        2 
  16  chr16_45643136     HPrz    G    A        1      2        2 
  16  chr16_45643136     ZBoe    G    A        0      0        2 
  16  chr16_45643136     ZGre    G    A        0      0        2 
  16  chr16_45643136     ZHar    G    A        0      0        2 
  16  chr16_45643136   Sample    G    A        1      2        2 
  16  chr16_45643550     AAsi    A    G        0      0        2 
  16  chr16_45643550     AKia    A    G        0      0        2 
  16  chr16_45643550     AOna    A    G      0.5      1        2 
  16  chr16_45643550     ASom    A    G        0      0        2 
  16  chr16_45643550     HCab    A    G        0      0        2 
  16  chr16_45643550     HPrz    A    G        0      0        2 
  16  chr16_45643550     ZBoe    A    G        0      0        2 
  16  chr16_45643550     ZGre    A    G        0      0        2 
  16  chr16_45643550     ZHar    A    G        0      0        2 
  16  chr16_45643550   Sample    A    G        0      0        2 
  16  chr16_45667926     AAsi    T    C        0      0        2 
  16  chr16_45667926     AKia    T    C        0      0        2 
  16  chr16_45667926     AOna    T    C        0      0        2 
  16  chr16_45667926     ASom    T    C        1      2        2 
  16  chr16_45667926     HCab    T    C        0      0        2 
  16  chr16_45667926     HPrz    T    C        0      0        2 
  16  chr16_45667926     ZBoe    T    C        0      0        2 
  16  chr16_45667926     ZGre    T    C        0      0        2 
  16  chr16_45667926     ZHar    T    C        0      0        2 
  16  chr16_45667926   Sample    T    C        0      0        2 
  16  chr16_45668118     AAsi    G    A        0      0        2 
  16  chr16_45668118     AKia    G    A        0      0        2 
  16  chr16_45668118     AOna    G    A        0      0        2 
  16  chr16_45668118     ASom    G    A        0      0        2 
  16  chr16_45668118     HCab    G    A        0      0        2 
  16  chr16_45668118     HPrz    G    A        0      0        2 
  16  chr16_45668118     ZBoe    G    A        0      0        2 
  16  chr16_45668118     ZGre    G    A        0      0        2 
  16  chr16_45668118     ZHar    G    A        1      2        2 
  16  chr16_45668118   Sample    G    A        0      0        2 
  16  chr16_45682305     AAsi    A    G        0      0        2 
  16  chr16_45682305     AKia    A    G        0      0        2 
  16  chr16_45682305     AOna    A    G        0      0        2 
  16  chr16_45682305     ASom    A    G        0      0        2 
  16  chr16_45682305     HCab    A    G        1      2        2 
  16  chr16_45682305     HPrz    A    G        1      2        2 
  16  chr16_45682305     ZBoe    A    G        0      0        2 
  16  chr16_45682305     ZGre    A    G        0      0        2 
  16  chr16_45682305     ZHar    A    G        0      0        2 
  16  chr16_45682305   Sample    A    G        1      2        2 
  16  chr16_45685393     AAsi    A    T        0      0        2 
  16  chr16_45685393     AKia    A    T        0      0        2 
  16  chr16_45685393     AOna    A    T        0      0        2 
  16  chr16_45685393     ASom    A    T        0      0        2 
  16  chr16_45685393     HCab    A    T        0      0        2 
  16  chr16_45685393     HPrz    A    T        0      0        2 
  16  chr16_45685393     ZBoe    A    T        0      0        2 
  16  chr16_45685393     ZGre    A    T        1      2        2 
  16  chr16_45685393     ZHar    A    T        0      0        2 
  16  chr16_45685393   Sample    A    T        0      0        2 
  16  chr16_45692627     AAsi    T    C        0      0        2 
  16  chr16_45692627     AKia    T    C        0      0        2 
  16  chr16_45692627     AOna    T    C        0      0        2 
  16  chr16_45692627     ASom    T    C        0      0        2 
  16  chr16_45692627     HCab    T    C        0      0        2 
  16  chr16_45692627     HPrz    T    C      0.5      1        2 
  16  chr16_45692627     ZBoe    T    C        0      0        2 
  16  chr16_45692627     ZGre    T    C        0      0        2 
  16  chr16_45692627     ZHar    T    C        0      0        2 
  16  chr16_45692627   Sample    T    C        0      0        2 
  16  chr16_45697861     AAsi    C    T        0      0        2 
  16  chr16_45697861     AKia    C    T        0      0        2 
  16  chr16_45697861     AOna    C    T        0      0        2 
  16  chr16_45697861     ASom    C    T        0      0        2 
  16  chr16_45697861     HCab    C    T        1      2        2 
  16  chr16_45697861     HPrz    C    T        1      2        2 
  16  chr16_45697861     ZBoe    C    T        0      0        2 
  16  chr16_45697861     ZGre    C    T        0      0        2 
  16  chr16_45697861     ZHar    C    T        0      0        2 
  16  chr16_45697861   Sample    C    T        1      2        2 
  16  chr16_45709414     AAsi    G    A        0      0        2 
  16  chr16_45709414     AKia    G    A        0      0        2 
  16  chr16_45709414     AOna    G    A        0      0        2 
  16  chr16_45709414     ASom    G    A        0      0        2 
  16  chr16_45709414     HCab    G    A        1      2        2 
  16  chr16_45709414     HPrz    G    A        1      2        2 
  16  chr16_45709414     ZBoe    G    A        0      0        2 
  16  chr16_45709414     ZGre    G    A        0      0        2 
  16  chr16_45709414     ZHar    G    A        0      0        2 
  16  chr16_45709414   Sample    G    A        1      2        2 
  16  chr16_45712143     AAsi    T    C        0      0        2 
  16  chr16_45712143     AKia    T    C        0      0        2 
  16  chr16_45712143     AOna    T    C        0      0        2 
  16  chr16_45712143     ASom    T    C        0      0        2 
  16  chr16_45712143     HCab    T    C        1      2        2 
  16  chr16_45712143     HPrz    T    C        1      2        2 
  16  chr16_45712143     ZBoe    T    C        0      0        2 
  16  chr16_45712143     ZGre    T    C        0      0        2 
  16  chr16_45712143     ZHar    T    C        0      0        2 
  16  chr16_45712143   Sample    T    C        1      2        2 
  16  chr16_45715690     AAsi    C    G        0      0        2 
  16  chr16_45715690     AKia    C    G        0      0        2 
  16  chr16_45715690     AOna    C    G        0      0        2 
  16  chr16_45715690     ASom    C    G        0      0        2 
  16  chr16_45715690     HCab    C    G        1      2        2 
  16  chr16_45715690     HPrz    C    G        1      2        2 
  16  chr16_45715690     ZBoe    C    G        0      0        2 
  16  chr16_45715690     ZGre    C    G        0      0        2 
  16  chr16_45715690     ZHar    C    G        0      0        2 
  16  chr16_45715690   Sample    C    G        1      2        2 
  16  chr16_45716540     AAsi    A    G        0      0        2 
  16  chr16_45716540     AKia    A    G        0      0        2 
  16  chr16_45716540     AOna    A    G        0      0        2 
  16  chr16_45716540     ASom    A    G        0      0        2 
  16  chr16_45716540     HCab    A    G        0      0        2 
  16  chr16_45716540     HPrz    A    G        0      0        2 
  16  chr16_45716540     ZBoe    A    G      0.5      1        2 
  16  chr16_45716540     ZGre    A    G        0      0        2 
  16  chr16_45716540     ZHar    A    G        0      0        2 
  16  chr16_45716540   Sample    A    G        0      0        2 
  16  chr16_45720439     AAsi    G    A        0      0        2 
  16  chr16_45720439     AKia    G    A        0      0        2 
  16  chr16_45720439     AOna    G    A        0      0        2 
  16  chr16_45720439     ASom    G    A        0      0        2 
  16  chr16_45720439     HCab    G    A        1      2        2 
  16  chr16_45720439     HPrz    G    A        1      2        2 
  16  chr16_45720439     ZBoe    G    A        0      0        2 
  16  chr16_45720439     ZGre    G    A        0      0        2 
  16  chr16_45720439     ZHar    G    A        0      0        2 
  16  chr16_45720439   Sample    G    A        1      2        2 
  16  chr16_45726538     AAsi    G    A        1      2        2 
  16  chr16_45726538     AKia    G    A        1      2        2 
  16  chr16_45726538     AOna    G    A      0.5      1        2 
  16  chr16_45726538     ASom    G    A        1      2        2 
  16  chr16_45726538     HCab    G    A        0      0        2 
  16  chr16_45726538     HPrz    G    A        0      0        2 
  16  chr16_45726538     ZBoe    G    A        0      0        2 
  16  chr16_45726538     ZGre    G    A        0      0        2 
  16  chr16_45726538     ZHar    G    A        0      0        2 
  16  chr16_45726538   Sample    G    A        0      0        2 
  16  chr16_45731921     AAsi    T    C        0      0        2 
  16  chr16_45731921     AKia    T    C        0      0        2 
  16  chr16_45731921     AOna    T    C        0      0        2 
  16  chr16_45731921     ASom    T    C        0      0        2 
  16  chr16_45731921     HCab    T    C        0      0        2 
  16  chr16_45731921     HPrz    T    C        0      0        2 
  16  chr16_45731921     ZBoe    T    C      0.5      1        2 
  16  chr16_45731921     ZGre    T    C        0      0        2 
  16  chr16_45731921     ZHar    T    C        0      0        2 
  16  chr16_45731921   Sample    T    C        0      0        2 
  16  chr16_45735086     AAsi    C    A        0      0        2 
  16  chr16_45735086     AKia    C    A        1      2        2 
  16  chr16_45735086     AOna    C    A      0.5      1        2 
  16  chr16_45735086     ASom    C    A        0      0        2 
  16  chr16_45735086     HCab    C    A        0      0        2 
  16  chr16_45735086     HPrz    C    A        0      0        2 
  16  chr16_45735086     ZBoe    C    A        0      0        2 
  16  chr16_45735086     ZGre    C    A        0      0        2 
  16  chr16_45735086     ZHar    C    A        0      0        2 
  16  chr16_45735086   Sample    C    A        0      0        2 
  16  chr16_45752799     AAsi    T    A        0      0        2 
  16  chr16_45752799     AKia    T    A        0      0        2 
  16  chr16_45752799     AOna    T    A        0      0        2 
  16  chr16_45752799     ASom    T    A        0      0        2 
  16  chr16_45752799     HCab    T    A        1      2        2 
  16  chr16_45752799     HPrz    T    A        1      2        2 
  16  chr16_45752799     ZBoe    T    A        0      0        2 
  16  chr16_45752799     ZGre    T    A        0      0        2 
  16  chr16_45752799     ZHar    T    A        0      0        2 
  16  chr16_45752799   Sample    T    A        1      2        2 
  16  chr16_45760317     AAsi    G    T        0      0        2 
  16  chr16_45760317     AKia    G    T        0      0        2 
  16  chr16_45760317     AOna    G    T        0      0        2 
  16  chr16_45760317     ASom    G    T        0      0        2 
  16  chr16_45760317     HCab    G    T        1      2        2 
  16  chr16_45760317     HPrz    G    T        1      2        2 
  16  chr16_45760317     ZBoe    G    T        0      0        2 
  16  chr16_45760317     ZGre    G    T        0      0        2 
  16  chr16_45760317     ZHar    G    T        0      0        2 
  16  chr16_45760317   Sample    G    T        1      2        2 
  16  chr16_45765502     AAsi    G    A        0      0        2 
  16  chr16_45765502     AKia    G    A        0      0        2 
  16  chr16_45765502     AOna    G    A        0      0        2 
  16  chr16_45765502     ASom    G    A        0      0        2 
  16  chr16_45765502     HCab    G    A      0.5      1        2 
  16  chr16_45765502     HPrz    G    A        0      0        2 
  16  chr16_45765502     ZBoe    G    A        0      0        2 
  16  chr16_45765502     ZGre    G    A        0      0        2 
  16  chr16_45765502     ZHar    G    A        0      0        2 
  16  chr16_45765502   Sample    G    A        0      0        2 
  16  chr16_45770460     AAsi    T    A        1      2        2 
  16  chr16_45770460     AKia    T    A        0      0        2 
  16  chr16_45770460     AOna    T    A        0      0        2 
  16  chr16_45770460     ASom    T    A        0      0        2 
  16  chr16_45770460     HCab    T    A        0      0        2 
  16  chr16_45770460     HPrz    T    A        0      0        2 
  16  chr16_45770460     ZBoe    T    A        0      0        2 
  16  chr16_45770460     ZGre    T    A        0      0        2 
  16  chr16_45770460     ZHar    T    A        0      0        2 
  16  chr16_45770460   Sample    T    A        0      0        2 
  16  chr16_45771335     AAsi    C    T        0      0        2 
  16  chr16_45771335     AKia    C    T        0      0        2 
  16  chr16_45771335     AOna    C    T        0      0        2 
  16  chr16_45771335     ASom    C    T        0      0        2 
  16  chr16_45771335     HCab    C    T        1      2        2 
  16  chr16_45771335     HPrz    C    T        1      2        2 
  16  chr16_45771335     ZBoe    C    T        0      0        2 
  16  chr16_45771335     ZGre    C    T        0      0        2 
  16  chr16_45771335     ZHar    C    T        0      0        2 
  16  chr16_45771335   Sample    C    T        1      2        2 
  16  chr16_45777386     AAsi    C    T        0      0        2 
  16  chr16_45777386     AKia    C    T        0      0        2 
  16  chr16_45777386     AOna    C    T        0      0        2 
  16  chr16_45777386     ASom    C    T        0      0        2 
  16  chr16_45777386     HCab    C    T      0.5      1        2 
  16  chr16_45777386     HPrz    C    T        0      0        2 
  16  chr16_45777386     ZBoe    C    T        0      0        2 
  16  chr16_45777386     ZGre    C    T        0      0        2 
  16  chr16_45777386     ZHar    C    T        0      0        2 
  16  chr16_45777386   Sample    C    T        1      2        2 
  16  chr16_45790137     AAsi    T    C        0      0        2 
  16  chr16_45790137     AKia    T    C        0      0        2 
  16  chr16_45790137     AOna    T    C        0      0        2 
  16  chr16_45790137     ASom    T    C        0      0        2 
  16  chr16_45790137     HCab    T    C        1      2        2 
  16  chr16_45790137     HPrz    T    C        1      2        2 
  16  chr16_45790137     ZBoe    T    C        0      0        2 
  16  chr16_45790137     ZGre    T    C        0      0        2 
  16  chr16_45790137     ZHar    T    C        0      0        2 
  16  chr16_45790137   Sample    T    C        1      2        2 
  16  chr16_45798864     AAsi    C    A        0      0        2 
  16  chr16_45798864     AKia    C    A        0      0        2 
  16  chr16_45798864     AOna    C    A        0      0        2 
  16  chr16_45798864     ASom    C    A        0      0        2 
  16  chr16_45798864     HCab    C    A        1      2        2 
  16  chr16_45798864     HPrz    C    A        1      2        2 
  16  chr16_45798864     ZBoe    C    A        0      0        2 
  16  chr16_45798864     ZGre    C    A        0      0        2 
  16  chr16_45798864     ZHar    C    A        0      0        2 
  16  chr16_45798864   Sample    C    A        1      2        2 
  16  chr16_45801131     AAsi    C    G        0      0        2 
  16  chr16_45801131     AKia    C    G        0      0        2 
  16  chr16_45801131     AOna    C    G        0      0        2 
  16  chr16_45801131     ASom    C    G        0      0        2 
  16  chr16_45801131     HCab    C    G        0      0        2 
  16  chr16_45801131     HPrz    C    G      0.5      1        2 
  16  chr16_45801131     ZBoe    C    G        0      0        2 
  16  chr16_45801131     ZGre    C    G        0      0        2 
  16  chr16_45801131     ZHar    C    G        0      0        2 
  16  chr16_45801131   Sample    C    G        0      0        2 
  16  chr16_45806303     AAsi    T    C        0      0        2 
  16  chr16_45806303     AKia    T    C      0.5      1        2 
  16  chr16_45806303     AOna    T    C      0.5      1        2 
  16  chr16_45806303     ASom    T    C        0      0        2 
  16  chr16_45806303     HCab    T    C        0      0        2 
  16  chr16_45806303     HPrz    T    C        0      0        2 
  16  chr16_45806303     ZBoe    T    C        0      0        2 
  16  chr16_45806303     ZGre    T    C        0      0        2 
  16  chr16_45806303     ZHar    T    C        0      0        2 
  16  chr16_45806303   Sample    T    C        0      0        2 
  16  chr16_45808892     AAsi    G    A        0      0        2 
  16  chr16_45808892     AKia    G    A        0      0        2 
  16  chr16_45808892     AOna    G    A        0      0        2 
  16  chr16_45808892     ASom    G    A        0      0        2 
  16  chr16_45808892     HCab    G    A        1      2        2 
  16  chr16_45808892     HPrz    G    A        1      2        2 
  16  chr16_45808892     ZBoe    G    A        0      0        2 
  16  chr16_45808892     ZGre    G    A        0      0        2 
  16  chr16_45808892     ZHar    G    A        0      0        2 
  16  chr16_45808892   Sample    G    A        1      2        2 
  16  chr16_45810203     AAsi    C    G        1      2        2 
  16  chr16_45810203     AKia    C    G        0      0        2 
  16  chr16_45810203     AOna    C    G        0      0        2 
  16  chr16_45810203     ASom    C    G        1      2        2 
  16  chr16_45810203     HCab    C    G        0      0        2 
  16  chr16_45810203     HPrz    C    G        0      0        2 
  16  chr16_45810203     ZBoe    C    G        0      0        2 
  16  chr16_45810203     ZGre    C    G        0      0        2 
  16  chr16_45810203     ZHar    C    G        0      0        2 
  16  chr16_45810203   Sample    C    G        0      0        2 
  16  chr16_45818045     AAsi    T    G        0      0        2 
  16  chr16_45818045     AKia    T    G        0      0        2 
  16  chr16_45818045     AOna    T    G        0      0        2 
  16  chr16_45818045     ASom    T    G        0      0        2 
  16  chr16_45818045     HCab    T    G        1      2        2 
  16  chr16_45818045     HPrz    T    G        1      2        2 
  16  chr16_45818045     ZBoe    T    G        0      0        2 
  16  chr16_45818045     ZGre    T    G        0      0        2 
  16  chr16_45818045     ZHar    T    G        0      0        2 
  16  chr16_45818045   Sample    T    G        1      2        2 
  16  chr16_45819048     AAsi    A    G        0      0        2 
  16  chr16_45819048     AKia    A    G        0      0        2 
  16  chr16_45819048     AOna    A    G        0      0        2 
  16  chr16_45819048     ASom    A    G        0      0        2 
  16  chr16_45819048     HCab    A    G        0      0        2 
  16  chr16_45819048     HPrz    A    G      0.5      1        2 
  16  chr16_45819048     ZBoe    A    G        0      0        2 
  16  chr16_45819048     ZGre    A    G        0      0        2 
  16  chr16_45819048     ZHar    A    G        0      0        2 
  16  chr16_45819048   Sample    A    G        0      0        2 
  16  chr16_45819746     AAsi    C    T        0      0        2 
  16  chr16_45819746     AKia    C    T        0      0        2 
  16  chr16_45819746     AOna    C    T        0      0        2 
  16  chr16_45819746     ASom    C    T        0      0        2 
  16  chr16_45819746     HCab    C    T        1      2        2 
  16  chr16_45819746     HPrz    C    T        1      2        2 
  16  chr16_45819746     ZBoe    C    T        0      0        2 
  16  chr16_45819746     ZGre    C    T        0      0        2 
  16  chr16_45819746     ZHar    C    T        0      0        2 
  16  chr16_45819746   Sample    C    T        1      2        2 
  16  chr16_45822287     AAsi    A    G        0      0        2 
  16  chr16_45822287     AKia    A    G      0.5      1        2 
  16  chr16_45822287     AOna    A    G        0      0        2 
  16  chr16_45822287     ASom    A    G        0      0        2 
  16  chr16_45822287     HCab    A    G        0      0        2 
  16  chr16_45822287     HPrz    A    G        0      0        2 
  16  chr16_45822287     ZBoe    A    G        0      0        2 
  16  chr16_45822287     ZGre    A    G        0      0        2 
  16  chr16_45822287     ZHar    A    G        0      0        2 
  16  chr16_45822287   Sample    A    G        0      0        2 
  16  chr16_45824809     AAsi    A    G        0      0        2 
  16  chr16_45824809     AKia    A    G      0.5      1        2 
  16  chr16_45824809     AOna    A    G      0.5      1        2 
  16  chr16_45824809     ASom    A    G        0      0        2 
  16  chr16_45824809     HCab    A    G        0      0        2 
  16  chr16_45824809     HPrz    A    G        0      0        2 
  16  chr16_45824809     ZBoe    A    G        0      0        2 
  16  chr16_45824809     ZGre    A    G        0      0        2 
  16  chr16_45824809     ZHar    A    G        0      0        2 
  16  chr16_45824809   Sample    A    G        0      0        2 
  16  chr16_45825296     AAsi    C    G        0      0        2 
  16  chr16_45825296     AKia    C    G        0      0        2 
  16  chr16_45825296     AOna    C    G        0      0        2 
  16  chr16_45825296     ASom    C    G        0      0        2 
  16  chr16_45825296     HCab    C    G        1      2        2 
  16  chr16_45825296     HPrz    C    G        1      2        2 
  16  chr16_45825296     ZBoe    C    G        0      0        2 
  16  chr16_45825296     ZGre    C    G        0      0        2 
  16  chr16_45825296     ZHar    C    G        0      0        2 
  16  chr16_45825296   Sample    C    G        1      2        2 
  16  chr16_45825633     AAsi    T    C        0      0        2 
  16  chr16_45825633     AKia    T    C        0      0        2 
  16  chr16_45825633     AOna    T    C        0      0        2 
  16  chr16_45825633     ASom    T    C        0      0        2 
  16  chr16_45825633     HCab    T    C        1      2        2 
  16  chr16_45825633     HPrz    T    C        1      2        2 
  16  chr16_45825633     ZBoe    T    C        0      0        2 
  16  chr16_45825633     ZGre    T    C        0      0        2 
  16  chr16_45825633     ZHar    T    C        0      0        2 
  16  chr16_45825633   Sample    T    C        1      2        2 
  16  chr16_45827000     AAsi    T    C        0      0        2 
  16  chr16_45827000     AKia    T    C        0      0        2 
  16  chr16_45827000     AOna    T    C        0      0        2 
  16  chr16_45827000     ASom    T    C        1      2        2 
  16  chr16_45827000     HCab    T    C        0      0        2 
  16  chr16_45827000     HPrz    T    C        0      0        2 
  16  chr16_45827000     ZBoe    T    C        0      0        2 
  16  chr16_45827000     ZGre    T    C        0      0        2 
  16  chr16_45827000     ZHar    T    C        0      0        2 
  16  chr16_45827000   Sample    T    C        0      0        2 
  16  chr16_45828652     AAsi    G    A        0      0        2 
  16  chr16_45828652     AKia    G    A        0      0        2 
  16  chr16_45828652     AOna    G    A        0      0        2 
  16  chr16_45828652     ASom    G    A        0      0        2 
  16  chr16_45828652     HCab    G    A        0      0        2 
  16  chr16_45828652     HPrz    G    A        0      0        2 
  16  chr16_45828652     ZBoe    G    A        0      0        2 
  16  chr16_45828652     ZGre    G    A        0      0        2 
  16  chr16_45828652     ZHar    G    A        1      2        2 
  16  chr16_45828652   Sample    G    A        0      0        2 
  16  chr16_45836064     AAsi    A    G        0      0        2 
  16  chr16_45836064     AKia    A    G        0      0        2 
  16  chr16_45836064     AOna    A    G        0      0        2 
  16  chr16_45836064     ASom    A    G        0      0        2 
  16  chr16_45836064     HCab    A    G      0.5      1        2 
  16  chr16_45836064     HPrz    A    G        0      0        2 
  16  chr16_45836064     ZBoe    A    G        0      0        2 
  16  chr16_45836064     ZGre    A    G        0      0        2 
  16  chr16_45836064     ZHar    A    G        0      0        2 
  16  chr16_45836064   Sample    A    G        0      0        2 
  16  chr16_45842630     AAsi    T    C        0      0        2 
  16  chr16_45842630     AKia    T    C        0      0        2 
  16  chr16_45842630     AOna    T    C        0      0        2 
  16  chr16_45842630     ASom    T    C        0      0        2 
  16  chr16_45842630     HCab    T    C        0      0        2 
  16  chr16_45842630     HPrz    T    C        0      0        2 
  16  chr16_45842630     ZBoe    T    C        0      0        2 
  16  chr16_45842630     ZGre    T    C      0.5      1        2 
  16  chr16_45842630     ZHar    T    C        0      0        2 
  16  chr16_45842630   Sample    T    C        0      0        2 
  16  chr16_45848970     AAsi    A    G        0      0        2 
  16  chr16_45848970     AKia    A    G        0      0        2 
  16  chr16_45848970     AOna    A    G      0.5      1        2 
  16  chr16_45848970     ASom    A    G        0      0        2 
  16  chr16_45848970     HCab    A    G        1      2        2 
  16  chr16_45848970     HPrz    A    G        1      2        2 
  16  chr16_45848970     ZBoe    A    G        0      0        2 
  16  chr16_45848970     ZGre    A    G        0      0        2 
  16  chr16_45848970     ZHar    A    G        0      0        2 
  16  chr16_45848970   Sample    A    G        1      2        2 
  16  chr16_45849169     AAsi    C    T        0      0        2 
  16  chr16_45849169     AKia    C    T        0      0        2 
  16  chr16_45849169     AOna    C    T        0      0        2 
  16  chr16_45849169     ASom    C    T        0      0        2 
  16  chr16_45849169     HCab    C    T        1      2        2 
  16  chr16_45849169     HPrz    C    T        1      2        2 
  16  chr16_45849169     ZBoe    C    T        0      0        2 
  16  chr16_45849169     ZGre    C    T        0      0        2 
  16  chr16_45849169     ZHar    C    T        0      0        2 
  16  chr16_45849169   Sample    C    T        1      2        2 
  16  chr16_45853956     AAsi    T    C        0      0        2 
  16  chr16_45853956     AKia    T    C        0      0        2 
  16  chr16_45853956     AOna    T    C        0      0        2 
  16  chr16_45853956     ASom    T    C        0      0        2 
  16  chr16_45853956     HCab    T    C        0      0        2 
  16  chr16_45853956     HPrz    T    C        0      0        2 
  16  chr16_45853956     ZBoe    T    C        0      0        2 
  16  chr16_45853956     ZGre    T    C        1      2        2 
  16  chr16_45853956     ZHar    T    C        0      0        2 
  16  chr16_45853956   Sample    T    C        0      0        2 
  16  chr16_45854247     AAsi    C    T        0      0        2 
  16  chr16_45854247     AKia    C    T        0      0        2 
  16  chr16_45854247     AOna    C    T        0      0        2 
  16  chr16_45854247     ASom    C    T        0      0        2 
  16  chr16_45854247     HCab    C    T      0.5      1        2 
  16  chr16_45854247     HPrz    C    T        0      0        2 
  16  chr16_45854247     ZBoe    C    T        0      0        2 
  16  chr16_45854247     ZGre    C    T        0      0        2 
  16  chr16_45854247     ZHar    C    T        0      0        2 
  16  chr16_45854247   Sample    C    T        0      0        2 
  16  chr16_45856513     AAsi    C    A        0      0        2 
  16  chr16_45856513     AKia    C    A        0      0        2 
  16  chr16_45856513     AOna    C    A        0      0        2 
  16  chr16_45856513     ASom    C    A        0      0        2 
  16  chr16_45856513     HCab    C    A        1      2        2 
  16  chr16_45856513     HPrz    C    A        1      2        2 
  16  chr16_45856513     ZBoe    C    A        0      0        2 
  16  chr16_45856513     ZGre    C    A        0      0        2 
  16  chr16_45856513     ZHar    C    A        0      0        2 
  16  chr16_45856513   Sample    C    A        1      2        2 
  16  chr16_45857888     AAsi    G    A        0      0        2 
  16  chr16_45857888     AKia    G    A      0.5      1        2 
  16  chr16_45857888     AOna    G    A        0      0        2 
  16  chr16_45857888     ASom    G    A        0      0        2 
  16  chr16_45857888     HCab    G    A        0      0        2 
  16  chr16_45857888     HPrz    G    A        0      0        2 
  16  chr16_45857888     ZBoe    G    A        0      0        2 
  16  chr16_45857888     ZGre    G    A        0      0        2 
  16  chr16_45857888     ZHar    G    A        0      0        2 
  16  chr16_45857888   Sample    G    A        0      0        2 
  16  chr16_45859872     AAsi    C    T        0      0        2 
  16  chr16_45859872     AKia    C    T        0      0        2 
  16  chr16_45859872     AOna    C    T        0      0        2 
  16  chr16_45859872     ASom    C    T        1      2        2 
  16  chr16_45859872     HCab    C    T        0      0        2 
  16  chr16_45859872     HPrz    C    T        0      0        2 
  16  chr16_45859872     ZBoe    C    T        0      0        2 
  16  chr16_45859872     ZGre    C    T        0      0        2 
  16  chr16_45859872     ZHar    C    T        0      0        2 
  16  chr16_45859872   Sample    C    T        0      0        2 
  16  chr16_45871456     AAsi    C    T        0      0        2 
  16  chr16_45871456     AKia    C    T        0      0        2 
  16  chr16_45871456     AOna    C    T        0      0        2 
  16  chr16_45871456     ASom    C    T        0      0        2 
  16  chr16_45871456     HCab    C    T        0      0        2 
  16  chr16_45871456     HPrz    C    T      0.5      1        2 
  16  chr16_45871456     ZBoe    C    T        0      0        2 
  16  chr16_45871456     ZGre    C    T        0      0        2 
  16  chr16_45871456     ZHar    C    T        0      0        2 
  16  chr16_45871456   Sample    C    T        0      0        2 
  16  chr16_45875347     AAsi    C    T        0      0        2 
  16  chr16_45875347     AKia    C    T        0      0        2 
  16  chr16_45875347     AOna    C    T        0      0        2 
  16  chr16_45875347     ASom    C    T        0      0        2 
  16  chr16_45875347     HCab    C    T        1      2        2 
  16  chr16_45875347     HPrz    C    T        1      2        2 
  16  chr16_45875347     ZBoe    C    T        0      0        2 
  16  chr16_45875347     ZGre    C    T        0      0        2 
  16  chr16_45875347     ZHar    C    T        0      0        2 
  16  chr16_45875347   Sample    C    T        1      2        2 
  16  chr16_45876264     AAsi    G    C        0      0        2 
  16  chr16_45876264     AKia    G    C        1      2        2 
  16  chr16_45876264     AOna    G    C      0.5      1        2 
  16  chr16_45876264     ASom    G    C        0      0        2 
  16  chr16_45876264     HCab    G    C        0      0        2 
  16  chr16_45876264     HPrz    G    C        0      0        2 
  16  chr16_45876264     ZBoe    G    C        0      0        2 
  16  chr16_45876264     ZGre    G    C        0      0        2 
  16  chr16_45876264     ZHar    G    C        0      0        2 
  16  chr16_45876264   Sample    G    C        0      0        2 
  16  chr16_45881371     AAsi    T    C        0      0        2 
  16  chr16_45881371     AKia    T    C        0      0        2 
  16  chr16_45881371     AOna    T    C        0      0        2 
  16  chr16_45881371     ASom    T    C        0      0        2 
  16  chr16_45881371     HCab    T    C        0      0        2 
  16  chr16_45881371     HPrz    T    C        0      0        2 
  16  chr16_45881371     ZBoe    T    C      0.5      1        2 
  16  chr16_45881371     ZGre    T    C        0      0        2 
  16  chr16_45881371     ZHar    T    C        0      0        2 
  16  chr16_45881371   Sample    T    C        0      0        2 
  16  chr16_45886731     AAsi    C    T      0.5      1        2 
  16  chr16_45886731     AKia    C    T        0      0        2 
  16  chr16_45886731     AOna    C    T        0      0        2 
  16  chr16_45886731     ASom    C    T        0      0        2 
  16  chr16_45886731     HCab    C    T        0      0        2 
  16  chr16_45886731     HPrz    C    T        0      0        2 
  16  chr16_45886731     ZBoe    C    T        0      0        2 
  16  chr16_45886731     ZGre    C    T        0      0        2 
  16  chr16_45886731     ZHar    C    T        0      0        2 
  16  chr16_45886731   Sample    C    T        0      0        2 
  16  chr16_45890087     AAsi    T    G        0      0        2 
  16  chr16_45890087     AKia    T    G        0      0        2 
  16  chr16_45890087     AOna    T    G        0      0        2 
  16  chr16_45890087     ASom    T    G        0      0        2 
  16  chr16_45890087     HCab    T    G        0      0        2 
  16  chr16_45890087     HPrz    T    G        0      0        2 
  16  chr16_45890087     ZBoe    T    G      0.5      1        2 
  16  chr16_45890087     ZGre    T    G        1      2        2 
  16  chr16_45890087     ZHar    T    G        0      0        2 
  16  chr16_45890087   Sample    T    G        0      0        2 
  16  chr16_45895849     AAsi    C    A        0      0        2 
  16  chr16_45895849     AKia    C    A        0      0        2 
  16  chr16_45895849     AOna    C    A        0      0        2 
  16  chr16_45895849     ASom    C    A        0      0        2 
  16  chr16_45895849     HCab    C    A        1      2        2 
  16  chr16_45895849     HPrz    C    A        1      2        2 
  16  chr16_45895849     ZBoe    C    A        0      0        2 
  16  chr16_45895849     ZGre    C    A        0      0        2 
  16  chr16_45895849     ZHar    C    A        0      0        2 
  16  chr16_45895849   Sample    C    A        1      2        2 
  16  chr16_45910291     AAsi    A    G        0      0        2 
  16  chr16_45910291     AKia    A    G        0      0        2 
  16  chr16_45910291     AOna    A    G        0      0        2 
  16  chr16_45910291     ASom    A    G        0      0        2 
  16  chr16_45910291     HCab    A    G        1      2        2 
  16  chr16_45910291     HPrz    A    G        1      2        2 
  16  chr16_45910291     ZBoe    A    G        0      0        2 
  16  chr16_45910291     ZGre    A    G        0      0        2 
  16  chr16_45910291     ZHar    A    G        0      0        2 
  16  chr16_45910291   Sample    A    G        1      2        2 
  16  chr16_45911060     AAsi    C    G        1      2        2 
  16  chr16_45911060     AKia    C    G        0      0        2 
  16  chr16_45911060     AOna    C    G      0.5      1        2 
  16  chr16_45911060     ASom    C    G        1      2        2 
  16  chr16_45911060     HCab    C    G        0      0        2 
  16  chr16_45911060     HPrz    C    G        0      0        2 
  16  chr16_45911060     ZBoe    C    G        0      0        2 
  16  chr16_45911060     ZGre    C    G        0      0        2 
  16  chr16_45911060     ZHar    C    G        0      0        2 
  16  chr16_45911060   Sample    C    G        0      0        2 
  16  chr16_45911306     AAsi    A    G        0      0        2 
  16  chr16_45911306     AKia    A    G        0      0        2 
  16  chr16_45911306     AOna    A    G      0.5      1        2 
  16  chr16_45911306     ASom    A    G        0      0        2 
  16  chr16_45911306     HCab    A    G        0      0        2 
  16  chr16_45911306     HPrz    A    G        0      0        2 
  16  chr16_45911306     ZBoe    A    G        0      0        2 
  16  chr16_45911306     ZGre    A    G        0      0        2 
  16  chr16_45911306     ZHar    A    G        0      0        2 
  16  chr16_45911306   Sample    A    G        0      0        2 
  16  chr16_45913131     AAsi    A    T        0      0        2 
  16  chr16_45913131     AKia    A    T        0      0        2 
  16  chr16_45913131     AOna    A    T        0      0        2 
  16  chr16_45913131     ASom    A    T        0      0        2 
  16  chr16_45913131     HCab    A    T        1      2        2 
  16  chr16_45913131     HPrz    A    T        1      2        2 
  16  chr16_45913131     ZBoe    A    T        0      0        2 
  16  chr16_45913131     ZGre    A    T        0      0        2 
  16  chr16_45913131     ZHar    A    T        0      0        2 
  16  chr16_45913131   Sample    A    T        1      2        2 
  16  chr16_45913410     AAsi    T    G        0      0        2 
  16  chr16_45913410     AKia    T    G        0      0        2 
  16  chr16_45913410     AOna    T    G        0      0        2 
  16  chr16_45913410     ASom    T    G        0      0        2 
  16  chr16_45913410     HCab    T    G        1      2        2 
  16  chr16_45913410     HPrz    T    G        1      2        2 
  16  chr16_45913410     ZBoe    T    G        0      0        2 
  16  chr16_45913410     ZGre    T    G        0      0        2 
  16  chr16_45913410     ZHar    T    G        0      0        2 
  16  chr16_45913410   Sample    T    G        1      2        2 
  16  chr16_45913645     AAsi    G    A        0      0        2 
  16  chr16_45913645     AKia    G    A        0      0        2 
  16  chr16_45913645     AOna    G    A        0      0        2 
  16  chr16_45913645     ASom    G    A        0      0        2 
  16  chr16_45913645     HCab    G    A        1      2        2 
  16  chr16_45913645     HPrz    G    A        1      2        2 
  16  chr16_45913645     ZBoe    G    A        0      0        2 
  16  chr16_45913645     ZGre    G    A        0      0        2 
  16  chr16_45913645     ZHar    G    A        0      0        2 
  16  chr16_45913645   Sample    G    A        1      2        2 
  16  chr16_45917312     AAsi    G    T        1      2        2 
  16  chr16_45917312     AKia    G    T        0      0        2 
  16  chr16_45917312     AOna    G    T        0      0        2 
  16  chr16_45917312     ASom    G    T        1      2        2 
  16  chr16_45917312     HCab    G    T        0      0        2 
  16  chr16_45917312     HPrz    G    T        0      0        2 
  16  chr16_45917312     ZBoe    G    T        0      0        2 
  16  chr16_45917312     ZGre    G    T        0      0        2 
  16  chr16_45917312     ZHar    G    T        0      0        2 
  16  chr16_45917312   Sample    G    T        0      0        2 
  16  chr16_45920480     AAsi    A    G        0      0        2 
  16  chr16_45920480     AKia    A    G        0      0        2 
  16  chr16_45920480     AOna    A    G        0      0        2 
  16  chr16_45920480     ASom    A    G        0      0        2 
  16  chr16_45920480     HCab    A    G        1      2        2 
  16  chr16_45920480     HPrz    A    G        1      2        2 
  16  chr16_45920480     ZBoe    A    G        0      0        2 
  16  chr16_45920480     ZGre    A    G        0      0        2 
  16  chr16_45920480     ZHar    A    G        0      0        2 
  16  chr16_45920480   Sample    A    G        1      2        2 
  16  chr16_45924699     AAsi    G    A        0      0        2 
  16  chr16_45924699     AKia    G    A        0      0        2 
  16  chr16_45924699     AOna    G    A        0      0        2 
  16  chr16_45924699     ASom    G    A        0      0        2 
  16  chr16_45924699     HCab    G    A        0      0        2 
  16  chr16_45924699     HPrz    G    A        0      0        2 
  16  chr16_45924699     ZBoe    G    A        0      0        2 
  16  chr16_45924699     ZGre    G    A        0      0        2 
  16  chr16_45924699     ZHar    G    A        1      2        2 
  16  chr16_45924699   Sample    G    A        0      0        2 
  16  chr16_45925753     AAsi    T    C        0      0        2 
  16  chr16_45925753     AKia    T    C        1      2        2 
  16  chr16_45925753     AOna    T    C        1      2        2 
  16  chr16_45925753     ASom    T    C        0      0        2 
  16  chr16_45925753     HCab    T    C        0      0        2 
  16  chr16_45925753     HPrz    T    C        0      0        2 
  16  chr16_45925753     ZBoe    T    C        0      0        2 
  16  chr16_45925753     ZGre    T    C        0      0        2 
  16  chr16_45925753     ZHar    T    C        0      0        2 
  16  chr16_45925753   Sample    T    C        0      0        2 
  16  chr16_45928071     AAsi    T    C        0      0        2 
  16  chr16_45928071     AKia    T    C      0.5      1        2 
  16  chr16_45928071     AOna    T    C        0      0        2 
  16  chr16_45928071     ASom    T    C        0      0        2 
  16  chr16_45928071     HCab    T    C        0      0        2 
  16  chr16_45928071     HPrz    T    C        0      0        2 
  16  chr16_45928071     ZBoe    T    C        0      0        2 
  16  chr16_45928071     ZGre    T    C        0      0        2 
  16  chr16_45928071     ZHar    T    C        0      0        2 
  16  chr16_45928071   Sample    T    C        0      0        2 
  16  chr16_45930871     AAsi    A    G        0      0        2 
  16  chr16_45930871     AKia    A    G        0      0        2 
  16  chr16_45930871     AOna    A    G        0      0        2 
  16  chr16_45930871     ASom    A    G        0      0        2 
  16  chr16_45930871     HCab    A    G        1      2        2 
  16  chr16_45930871     HPrz    A    G        1      2        2 
  16  chr16_45930871     ZBoe    A    G        0      0        2 
  16  chr16_45930871     ZGre    A    G        0      0        2 
  16  chr16_45930871     ZHar    A    G        0      0        2 
  16  chr16_45930871   Sample    A    G        1      2        2 
  16  chr16_45934689     AAsi    T    C        0      0        2 
  16  chr16_45934689     AKia    T    C        0      0        2 
  16  chr16_45934689     AOna    T    C        0      0        2 
  16  chr16_45934689     ASom    T    C        0      0        2 
  16  chr16_45934689     HCab    T    C        1      2        2 
  16  chr16_45934689     HPrz    T    C        1      2        2 
  16  chr16_45934689     ZBoe    T    C        0      0        2 
  16  chr16_45934689     ZGre    T    C        0      0        2 
  16  chr16_45934689     ZHar    T    C        0      0        2 
  16  chr16_45934689   Sample    T    C        1      2        2 
  16  chr16_45935660     AAsi    T    C        0      0        2 
  16  chr16_45935660     AKia    T    C        0      0        2 
  16  chr16_45935660     AOna    T    C        0      0        2 
  16  chr16_45935660     ASom    T    C        0      0        2 
  16  chr16_45935660     HCab    T    C        1      2        2 
  16  chr16_45935660     HPrz    T    C        1      2        2 
  16  chr16_45935660     ZBoe    T    C        0      0        2 
  16  chr16_45935660     ZGre    T    C        0      0        2 
  16  chr16_45935660     ZHar    T    C        0      0        2 
  16  chr16_45935660   Sample    T    C        1      2        2 
  16  chr16_45936007     AAsi    C    T        0      0        2 
  16  chr16_45936007     AKia    C    T        0      0        2 
  16  chr16_45936007     AOna    C    T        0      0        2 
  16  chr16_45936007     ASom    C    T        0      0        2 
  16  chr16_45936007     HCab    C    T        1      2        2 
  16  chr16_45936007     HPrz    C    T        1      2        2 
  16  chr16_45936007     ZBoe    C    T        0      0        2 
  16  chr16_45936007     ZGre    C    T        0      0        2 
  16  chr16_45936007     ZHar    C    T        0      0        2 
  16  chr16_45936007   Sample    C    T        1      2        2 
  16  chr16_45940623     AAsi    T    C        0      0        2 
  16  chr16_45940623     AKia    T    C        0      0        2 
  16  chr16_45940623     AOna    T    C        0      0        2 
  16  chr16_45940623     ASom    T    C        0      0        2 
  16  chr16_45940623     HCab    T    C        1      2        2 
  16  chr16_45940623     HPrz    T    C        1      2        2 
  16  chr16_45940623     ZBoe    T    C        0      0        2 
  16  chr16_45940623     ZGre    T    C        0      0        2 
  16  chr16_45940623     ZHar    T    C        0      0        2 
  16  chr16_45940623   Sample    T    C        1      2        2 
  16  chr16_45941342     AAsi    T    C        0      0        2 
  16  chr16_45941342     AKia    T    C        0      0        2 
  16  chr16_45941342     AOna    T    C        0      0        2 
  16  chr16_45941342     ASom    T    C        0      0        2 
  16  chr16_45941342     HCab    T    C        1      2        2 
  16  chr16_45941342     HPrz    T    C        1      2        2 
  16  chr16_45941342     ZBoe    T    C        0      0        2 
  16  chr16_45941342     ZGre    T    C        0      0        2 
  16  chr16_45941342     ZHar    T    C        0      0        2 
  16  chr16_45941342   Sample    T    C        1      2        2 
  16  chr16_45945349     AAsi    C    G        0      0        2 
  16  chr16_45945349     AKia    C    G        0      0        2 
  16  chr16_45945349     AOna    C    G        0      0        2 
  16  chr16_45945349     ASom    C    G        0      0        2 
  16  chr16_45945349     HCab    C    G        1      2        2 
  16  chr16_45945349     HPrz    C    G        1      2        2 
  16  chr16_45945349     ZBoe    C    G        0      0        2 
  16  chr16_45945349     ZGre    C    G        0      0        2 
  16  chr16_45945349     ZHar    C    G        0      0        2 
  16  chr16_45945349   Sample    C    G        1      2        2 
  16  chr16_45950396     AAsi    C    T        0      0        2 
  16  chr16_45950396     AKia    C    T        0      0        2 
  16  chr16_45950396     AOna    C    T        0      0        2 
  16  chr16_45950396     ASom    C    T        0      0        2 
  16  chr16_45950396     HCab    C    T        0      0        2 
  16  chr16_45950396     HPrz    C    T        0      0        2 
  16  chr16_45950396     ZBoe    C    T        0      0        2 
  16  chr16_45950396     ZGre    C    T        0      0        2 
  16  chr16_45950396     ZHar    C    T        1      2        2 
  16  chr16_45950396   Sample    C    T        0      0        2 
  16  chr16_45952452     AAsi    C    T      0.5      1        2 
  16  chr16_45952452     AKia    C    T        0      0        2 
  16  chr16_45952452     AOna    C    T        0      0        2 
  16  chr16_45952452     ASom    C    T        0      0        2 
  16  chr16_45952452     HCab    C    T        0      0        2 
  16  chr16_45952452     HPrz    C    T        0      0        2 
  16  chr16_45952452     ZBoe    C    T        0      0        2 
  16  chr16_45952452     ZGre    C    T        0      0        2 
  16  chr16_45952452     ZHar    C    T        0      0        2 
  16  chr16_45952452   Sample    C    T        0      0        2 
  16  chr16_45954678     AAsi    T    A        0      0        2 
  16  chr16_45954678     AKia    T    A        0      0        2 
  16  chr16_45954678     AOna    T    A        0      0        2 
  16  chr16_45954678     ASom    T    A        0      0        2 
  16  chr16_45954678     HCab    T    A        0      0        2 
  16  chr16_45954678     HPrz    T    A        0      0        2 
  16  chr16_45954678     ZBoe    T    A        0      0        2 
  16  chr16_45954678     ZGre    T    A        1      2        2 
  16  chr16_45954678     ZHar    T    A        0      0        2 
  16  chr16_45954678   Sample    T    A        0      0        2 
  16  chr16_45975989     AAsi    G    T        0      0        2 
  16  chr16_45975989     AKia    G    T        0      0        2 
  16  chr16_45975989     AOna    G    T        0      0        2 
  16  chr16_45975989     ASom    G    T        0      0        2 
  16  chr16_45975989     HCab    G    T        1      2        2 
  16  chr16_45975989     HPrz    G    T        1      2        2 
  16  chr16_45975989     ZBoe    G    T        0      0        2 
  16  chr16_45975989     ZGre    G    T        0      0        2 
  16  chr16_45975989     ZHar    G    T        0      0        2 
  16  chr16_45975989   Sample    G    T        1      2        2 
  16  chr16_45978677     AAsi    G    A        0      0        2 
  16  chr16_45978677     AKia    G    A        0      0        2 
  16  chr16_45978677     AOna    G    A        0      0        2 
  16  chr16_45978677     ASom    G    A        0      0        2 
  16  chr16_45978677     HCab    G    A        0      0        2 
  16  chr16_45978677     HPrz    G    A        0      0        2 
  16  chr16_45978677     ZBoe    G    A        0      0        2 
  16  chr16_45978677     ZGre    G    A        1      2        2 
  16  chr16_45978677     ZHar    G    A        0      0        2 
  16  chr16_45978677   Sample    G    A        0      0        2 
  16  chr16_45979594     AAsi    G    A        0      0        2 
  16  chr16_45979594     AKia    G    A        0      0        2 
  16  chr16_45979594     AOna    G    A        0      0        2 
  16  chr16_45979594     ASom    G    A        0      0        2 
  16  chr16_45979594     HCab    G    A        0      0        2 
  16  chr16_45979594     HPrz    G    A        0      0        2 
  16  chr16_45979594     ZBoe    G    A        1      2        2 
  16  chr16_45979594     ZGre    G    A        0      0        2 
  16  chr16_45979594     ZHar    G    A        0      0        2 
  16  chr16_45979594   Sample    G    A        0      0        2 
  16  chr16_45981241     AAsi    G    A      0.5      1        2 
  16  chr16_45981241     AKia    G    A        0      0        2 
  16  chr16_45981241     AOna    G    A        0      0        2 
  16  chr16_45981241     ASom    G    A        0      0        2 
  16  chr16_45981241     HCab    G    A        0      0        2 
  16  chr16_45981241     HPrz    G    A        0      0        2 
  16  chr16_45981241     ZBoe    G    A        0      0        2 
  16  chr16_45981241     ZGre    G    A        0      0        2 
  16  chr16_45981241     ZHar    G    A        0      0        2 
  16  chr16_45981241   Sample    G    A        0      0        2 
  16  chr16_45981638     AAsi    T    C        0      0        2 
  16  chr16_45981638     AKia    T    C      0.5      1        2 
  16  chr16_45981638     AOna    T    C        0      0        2 
  16  chr16_45981638     ASom    T    C        0      0        2 
  16  chr16_45981638     HCab    T    C        0      0        2 
  16  chr16_45981638     HPrz    T    C        0      0        2 
  16  chr16_45981638     ZBoe    T    C        0      0        2 
  16  chr16_45981638     ZGre    T    C        0      0        2 
  16  chr16_45981638     ZHar    T    C        0      0        2 
  16  chr16_45981638   Sample    T    C        0      0        2 
  16  chr16_45982389     AAsi    C    T        0      0        2 
  16  chr16_45982389     AKia    C    T        0      0        2 
  16  chr16_45982389     AOna    C    T        0      0        2 
  16  chr16_45982389     ASom    C    T        0      0        2 
  16  chr16_45982389     HCab    C    T        1      2        2 
  16  chr16_45982389     HPrz    C    T        1      2        2 
  16  chr16_45982389     ZBoe    C    T        0      0        2 
  16  chr16_45982389     ZGre    C    T        0      0        2 
  16  chr16_45982389     ZHar    C    T        0      0        2 
  16  chr16_45982389   Sample    C    T        1      2        2 
  16  chr16_45985524     AAsi    T    C        0      0        2 
  16  chr16_45985524     AKia    T    C        1      2        2 
  16  chr16_45985524     AOna    T    C        0      0        2 
  16  chr16_45985524     ASom    T    C        0      0        2 
  16  chr16_45985524     HCab    T    C        0      0        2 
  16  chr16_45985524     HPrz    T    C        0      0        2 
  16  chr16_45985524     ZBoe    T    C        0      0        2 
  16  chr16_45985524     ZGre    T    C        0      0        2 
  16  chr16_45985524     ZHar    T    C        0      0        2 
  16  chr16_45985524   Sample    T    C        0      0        2 
  16  chr16_46006513     AAsi    G    A        1      2        2 
  16  chr16_46006513     AKia    G    A        0      0        2 
  16  chr16_46006513     AOna    G    A        0      0        2 
  16  chr16_46006513     ASom    G    A        1      2        2 
  16  chr16_46006513     HCab    G    A        0      0        2 
  16  chr16_46006513     HPrz    G    A        0      0        2 
  16  chr16_46006513     ZBoe    G    A        0      0        2 
  16  chr16_46006513     ZGre    G    A        0      0        2 
  16  chr16_46006513     ZHar    G    A        0      0        2 
  16  chr16_46006513   Sample    G    A        0      0        2 
  16  chr16_46012935     AAsi    T    C        1      2        2 
  16  chr16_46012935     AKia    T    C        0      0        2 
  16  chr16_46012935     AOna    T    C        0      0        2 
  16  chr16_46012935     ASom    T    C        1      2        2 
  16  chr16_46012935     HCab    T    C        0      0        2 
  16  chr16_46012935     HPrz    T    C        0      0        2 
  16  chr16_46012935     ZBoe    T    C        0      0        2 
  16  chr16_46012935     ZGre    T    C        0      0        2 
  16  chr16_46012935     ZHar    T    C        0      0        2 
  16  chr16_46012935   Sample    T    C        0      0        2 
  16  chr16_46013635     AAsi    G    A        0      0        2 
  16  chr16_46013635     AKia    G    A        0      0        2 
  16  chr16_46013635     AOna    G    A        0      0        2 
  16  chr16_46013635     ASom    G    A        0      0        2 
  16  chr16_46013635     HCab    G    A        0      0        2 
  16  chr16_46013635     HPrz    G    A        0      0        2 
  16  chr16_46013635     ZBoe    G    A      0.5      1        2 
  16  chr16_46013635     ZGre    G    A        0      0        2 
  16  chr16_46013635     ZHar    G    A        0      0        2 
  16  chr16_46013635   Sample    G    A        0      0        2 
  16  chr16_46016330     AAsi    A    C        0      0        2 
  16  chr16_46016330     AKia    A    C        1      2        2 
  16  chr16_46016330     AOna    A    C        0      0        2 
  16  chr16_46016330     ASom    A    C        0      0        2 
  16  chr16_46016330     HCab    A    C        0      0        2 
  16  chr16_46016330     HPrz    A    C        0      0        2 
  16  chr16_46016330     ZBoe    A    C        0      0        2 
  16  chr16_46016330     ZGre    A    C        0      0        2 
  16  chr16_46016330     ZHar    A    C        0      0        2 
  16  chr16_46016330   Sample    A    C        0      0        2 
  16  chr16_46018065     AAsi    A    G        0      0        2 
  16  chr16_46018065     AKia    A    G        1      2        2 
  16  chr16_46018065     AOna    A    G        0      0        2 
  16  chr16_46018065     ASom    A    G        0      0        2 
  16  chr16_46018065     HCab    A    G        0      0        2 
  16  chr16_46018065     HPrz    A    G        0      0        2 
  16  chr16_46018065     ZBoe    A    G        0      0        2 
  16  chr16_46018065     ZGre    A    G        0      0        2 
  16  chr16_46018065     ZHar    A    G        0      0        2 
  16  chr16_46018065   Sample    A    G        0      0        2 
  16  chr16_46018379     AAsi    A    G        0      0        2 
  16  chr16_46018379     AKia    A    G      0.5      1        2 
  16  chr16_46018379     AOna    A    G        0      0        2 
  16  chr16_46018379     ASom    A    G        0      0        2 
  16  chr16_46018379     HCab    A    G        0      0        2 
  16  chr16_46018379     HPrz    A    G        0      0        2 
  16  chr16_46018379     ZBoe    A    G        0      0        2 
  16  chr16_46018379     ZGre    A    G        0      0        2 
  16  chr16_46018379     ZHar    A    G        0      0        2 
  16  chr16_46018379   Sample    A    G        0      0        2 
  16  chr16_46020604     AAsi    C    T        0      0        2 
  16  chr16_46020604     AKia    C    T        0      0        2 
  16  chr16_46020604     AOna    C    T        0      0        2 
  16  chr16_46020604     ASom    C    T        0      0        2 
  16  chr16_46020604     HCab    C    T        1      2        2 
  16  chr16_46020604     HPrz    C    T        1      2        2 
  16  chr16_46020604     ZBoe    C    T        0      0        2 
  16  chr16_46020604     ZGre    C    T        0      0        2 
  16  chr16_46020604     ZHar    C    T        0      0        2 
  16  chr16_46020604   Sample    C    T        1      2        2 
  16  chr16_46023616     AAsi    T    C        0      0        2 
  16  chr16_46023616     AKia    T    C        0      0        2 
  16  chr16_46023616     AOna    T    C        0      0        2 
  16  chr16_46023616     ASom    T    C        0      0        2 
  16  chr16_46023616     HCab    T    C        0      0        2 
  16  chr16_46023616     HPrz    T    C      0.5      1        2 
  16  chr16_46023616     ZBoe    T    C        0      0        2 
  16  chr16_46023616     ZGre    T    C        0      0        2 
  16  chr16_46023616     ZHar    T    C        0      0        2 
  16  chr16_46023616   Sample    T    C        0      0        2 
  16  chr16_46023823     AAsi    C    A        1      2        2 
  16  chr16_46023823     AKia    C    A        0      0        2 
  16  chr16_46023823     AOna    C    A        0      0        2 
  16  chr16_46023823     ASom    C    A        1      2        2 
  16  chr16_46023823     HCab    C    A        1      2        2 
  16  chr16_46023823     HPrz    C    A        1      2        2 
  16  chr16_46023823     ZBoe    C    A        0      0        2 
  16  chr16_46023823     ZGre    C    A        0      0        2 
  16  chr16_46023823     ZHar    C    A        0      0        2 
  16  chr16_46023823   Sample    C    A        1      2        2 
  16  chr16_46024904     AAsi    A    G        1      2        2 
  16  chr16_46024904     AKia    A    G        0      0        2 
  16  chr16_46024904     AOna    A    G        0      0        2 
  16  chr16_46024904     ASom    A    G        1      2        2 
  16  chr16_46024904     HCab    A    G        0      0        2 
  16  chr16_46024904     HPrz    A    G        0      0        2 
  16  chr16_46024904     ZBoe    A    G        0      0        2 
  16  chr16_46024904     ZGre    A    G        0      0        2 
  16  chr16_46024904     ZHar    A    G        0      0        2 
  16  chr16_46024904   Sample    A    G        0      0        2 
  16  chr16_46025825     AAsi    G    A        0      0        2 
  16  chr16_46025825     AKia    G    A        0      0        2 
  16  chr16_46025825     AOna    G    A        0      0        2 
  16  chr16_46025825     ASom    G    A        0      0        2 
  16  chr16_46025825     HCab    G    A        1      2        2 
  16  chr16_46025825     HPrz    G    A        1      2        2 
  16  chr16_46025825     ZBoe    G    A        0      0        2 
  16  chr16_46025825     ZGre    G    A        0      0        2 
  16  chr16_46025825     ZHar    G    A        0      0        2 
  16  chr16_46025825   Sample    G    A        1      2        2 
  16  chr16_46026290     AAsi    C    T        0      0        2 
  16  chr16_46026290     AKia    C    T        0      0        2 
  16  chr16_46026290     AOna    C    T        0      0        2 
  16  chr16_46026290     ASom    C    T        0      0        2 
  16  chr16_46026290     HCab    C    T        1      2        2 
  16  chr16_46026290     HPrz    C    T        1      2        2 
  16  chr16_46026290     ZBoe    C    T        0      0        2 
  16  chr16_46026290     ZGre    C    T        0      0        2 
  16  chr16_46026290     ZHar    C    T        0      0        2 
  16  chr16_46026290   Sample    C    T        1      2        2 
  16  chr16_46029543     AAsi    G    T        0      0        2 
  16  chr16_46029543     AKia    G    T        0      0        2 
  16  chr16_46029543     AOna    G    T        0      0        2 
  16  chr16_46029543     ASom    G    T        0      0        2 
  16  chr16_46029543     HCab    G    T        1      2        2 
  16  chr16_46029543     HPrz    G    T        1      2        2 
  16  chr16_46029543     ZBoe    G    T        0      0        2 
  16  chr16_46029543     ZGre    G    T        0      0        2 
  16  chr16_46029543     ZHar    G    T        0      0        2 
  16  chr16_46029543   Sample    G    T        1      2        2 
  16  chr16_46042478     AAsi    T    C        0      0        2 
  16  chr16_46042478     AKia    T    C        0      0        2 
  16  chr16_46042478     AOna    T    C        0      0        2 
  16  chr16_46042478     ASom    T    C        0      0        2 
  16  chr16_46042478     HCab    T    C        0      0        2 
  16  chr16_46042478     HPrz    T    C        0      0        2 
  16  chr16_46042478     ZBoe    T    C      0.5      1        2 
  16  chr16_46042478     ZGre    T    C        0      0        2 
  16  chr16_46042478     ZHar    T    C        0      0        2 
  16  chr16_46042478   Sample    T    C        0      0        2 
  16  chr16_46044821     AAsi    C    T        1      2        2 
  16  chr16_46044821     AKia    C    T        0      0        2 
  16  chr16_46044821     AOna    C    T        0      0        2 
  16  chr16_46044821     ASom    C    T        1      2        2 
  16  chr16_46044821     HCab    C    T        0      0        2 
  16  chr16_46044821     HPrz    C    T        0      0        2 
  16  chr16_46044821     ZBoe    C    T        0      0        2 
  16  chr16_46044821     ZGre    C    T        0      0        2 
  16  chr16_46044821     ZHar    C    T        0      0        2 
  16  chr16_46044821   Sample    C    T        0      0        2 
  16  chr16_46048188     AAsi    A    G        0      0        2 
  16  chr16_46048188     AKia    A    G        0      0        2 
  16  chr16_46048188     AOna    A    G        0      0        2 
  16  chr16_46048188     ASom    A    G        0      0        2 
  16  chr16_46048188     HCab    A    G      0.5      1        2 
  16  chr16_46048188     HPrz    A    G        0      0        2 
  16  chr16_46048188     ZBoe    A    G        0      0        2 
  16  chr16_46048188     ZGre    A    G        0      0        2 
  16  chr16_46048188     ZHar    A    G        0      0        2 
  16  chr16_46048188   Sample    A    G        1      2        2 
  16  chr16_46048947     AAsi    A    T        0      0        2 
  16  chr16_46048947     AKia    A    T        0      0        2 
  16  chr16_46048947     AOna    A    T        0      0        2 
  16  chr16_46048947     ASom    A    T        0      0        2 
  16  chr16_46048947     HCab    A    T        0      0        2 
  16  chr16_46048947     HPrz    A    T        0      0        2 
  16  chr16_46048947     ZBoe    A    T        1      2        2 
  16  chr16_46048947     ZGre    A    T        0      0        2 
  16  chr16_46048947     ZHar    A    T        0      0        2 
  16  chr16_46048947   Sample    A    T        0      0        2 
  16  chr16_46052188     AAsi    A    T        0      0        2 
  16  chr16_46052188     AKia    A    T        0      0        2 
  16  chr16_46052188     AOna    A    T        0      0        2 
  16  chr16_46052188     ASom    A    T        0      0        2 
  16  chr16_46052188     HCab    A    T        0      0        2 
  16  chr16_46052188     HPrz    A    T        0      0        2 
  16  chr16_46052188     ZBoe    A    T        0      0        2 
  16  chr16_46052188     ZGre    A    T        1      2        2 
  16  chr16_46052188     ZHar    A    T        0      0        2 
  16  chr16_46052188   Sample    A    T        0      0        2 
  16  chr16_46056184     AAsi    T    C        0      0        2 
  16  chr16_46056184     AKia    T    C        0      0        2 
  16  chr16_46056184     AOna    T    C        0      0        2 
  16  chr16_46056184     ASom    T    C        0      0        2 
  16  chr16_46056184     HCab    T    C        0      0        2 
  16  chr16_46056184     HPrz    T    C        0      0        2 
  16  chr16_46056184     ZBoe    T    C        0      0        2 
  16  chr16_46056184     ZGre    T    C        0      0        2 
  16  chr16_46056184     ZHar    T    C      0.5      1        2 
  16  chr16_46056184   Sample    T    C        0      0        2 
  16  chr16_46058927     AAsi    C    T        0      0        2 
  16  chr16_46058927     AKia    C    T        0      0        2 
  16  chr16_46058927     AOna    C    T        0      0        2 
  16  chr16_46058927     ASom    C    T        0      0        2 
  16  chr16_46058927     HCab    C    T        1      2        2 
  16  chr16_46058927     HPrz    C    T        1      2        2 
  16  chr16_46058927     ZBoe    C    T        0      0        2 
  16  chr16_46058927     ZGre    C    T        0      0        2 
  16  chr16_46058927     ZHar    C    T        0      0        2 
  16  chr16_46058927   Sample    C    T        1      2        2 
  16  chr16_46059658     AAsi    T    C        0      0        2 
  16  chr16_46059658     AKia    T    C        0      0        2 
  16  chr16_46059658     AOna    T    C        0      0        2 
  16  chr16_46059658     ASom    T    C        0      0        2 
  16  chr16_46059658     HCab    T    C        0      0        2 
  16  chr16_46059658     HPrz    T    C        0      0        2 
  16  chr16_46059658     ZBoe    T    C        0      0        2 
  16  chr16_46059658     ZGre    T    C        1      2        2 
  16  chr16_46059658     ZHar    T    C        0      0        2 
  16  chr16_46059658   Sample    T    C        0      0        2 
  16  chr16_46060553     AAsi    A    G        0      0        2 
  16  chr16_46060553     AKia    A    G        0      0        2 
  16  chr16_46060553     AOna    A    G        0      0        2 
  16  chr16_46060553     ASom    A    G        0      0        2 
  16  chr16_46060553     HCab    A    G        0      0        2 
  16  chr16_46060553     HPrz    A    G        0      0        2 
  16  chr16_46060553     ZBoe    A    G        1      2        2 
  16  chr16_46060553     ZGre    A    G        1      2        2 
  16  chr16_46060553     ZHar    A    G        1      2        2 
  16  chr16_46060553   Sample    A    G        0      0        2 
  16  chr16_46061797     AAsi    G    A        1      2        2 
  16  chr16_46061797     AKia    G    A        0      0        2 
  16  chr16_46061797     AOna    G    A        0      0        2 
  16  chr16_46061797     ASom    G    A        0      0        2 
  16  chr16_46061797     HCab    G    A        1      2        2 
  16  chr16_46061797     HPrz    G    A        1      2        2 
  16  chr16_46061797     ZBoe    G    A        0      0        2 
  16  chr16_46061797     ZGre    G    A        0      0        2 
  16  chr16_46061797     ZHar    G    A        0      0        2 
  16  chr16_46061797   Sample    G    A        1      2        2 
  16  chr16_46068569     AAsi    A    G        0      0        2 
  16  chr16_46068569     AKia    A    G        0      0        2 
  16  chr16_46068569     AOna    A    G        0      0        2 
  16  chr16_46068569     ASom    A    G        0      0        2 
  16  chr16_46068569     HCab    A    G        1      2        2 
  16  chr16_46068569     HPrz    A    G        1      2        2 
  16  chr16_46068569     ZBoe    A    G        0      0        2 
  16  chr16_46068569     ZGre    A    G        0      0        2 
  16  chr16_46068569     ZHar    A    G        0      0        2 
  16  chr16_46068569   Sample    A    G        1      2        2 
  16  chr16_46069548     AAsi    A    T        1      2        2 
  16  chr16_46069548     AKia    A    T        0      0        2 
  16  chr16_46069548     AOna    A    T        0      0        2 
  16  chr16_46069548     ASom    A    T        1      2        2 
  16  chr16_46069548     HCab    A    T        0      0        2 
  16  chr16_46069548     HPrz    A    T        0      0        2 
  16  chr16_46069548     ZBoe    A    T        0      0        2 
  16  chr16_46069548     ZGre    A    T        0      0        2 
  16  chr16_46069548     ZHar    A    T        0      0        2 
  16  chr16_46069548   Sample    A    T        0      0        2 
  16  chr16_46070968     AAsi    T    C        1      2        2 
  16  chr16_46070968     AKia    T    C        0      0        2 
  16  chr16_46070968     AOna    T    C        0      0        2 
  16  chr16_46070968     ASom    T    C        1      2        2 
  16  chr16_46070968     HCab    T    C        0      0        2 
  16  chr16_46070968     HPrz    T    C        0      0        2 
  16  chr16_46070968     ZBoe    T    C        0      0        2 
  16  chr16_46070968     ZGre    T    C        0      0        2 
  16  chr16_46070968     ZHar    T    C        0      0        2 
  16  chr16_46070968   Sample    T    C        0      0        2 
  16  chr16_46072287     AAsi    T    A        0      0        2 
  16  chr16_46072287     AKia    T    A        1      2        2 
  16  chr16_46072287     AOna    T    A        0      0        2 
  16  chr16_46072287     ASom    T    A        0      0        2 
  16  chr16_46072287     HCab    T    A        0      0        2 
  16  chr16_46072287     HPrz    T    A        0      0        2 
  16  chr16_46072287     ZBoe    T    A        0      0        2 
  16  chr16_46072287     ZGre    T    A        0      0        2 
  16  chr16_46072287     ZHar    T    A        0      0        2 
  16  chr16_46072287   Sample    T    A        0      0        2 
  16  chr16_46074133     AAsi    T    C        0      0        2 
  16  chr16_46074133     AKia    T    C        0      0        2 
  16  chr16_46074133     AOna    T    C        0      0        2 
  16  chr16_46074133     ASom    T    C        0      0        2 
  16  chr16_46074133     HCab    T    C        0      0        2 
  16  chr16_46074133     HPrz    T    C        0      0        2 
  16  chr16_46074133     ZBoe    T    C        0      0        2 
  16  chr16_46074133     ZGre    T    C      0.5      1        2 
  16  chr16_46074133     ZHar    T    C        0      0        2 
  16  chr16_46074133   Sample    T    C        0      0        2 
  16  chr16_46076270     AAsi    T    C        0      0        2 
  16  chr16_46076270     AKia    T    C        0      0        2 
  16  chr16_46076270     AOna    T    C        0      0        2 
  16  chr16_46076270     ASom    T    C        0      0        2 
  16  chr16_46076270     HCab    T    C        1      2        2 
  16  chr16_46076270     HPrz    T    C        1      2        2 
  16  chr16_46076270     ZBoe    T    C        0      0        2 
  16  chr16_46076270     ZGre    T    C        0      0        2 
  16  chr16_46076270     ZHar    T    C        0      0        2 
  16  chr16_46076270   Sample    T    C        1      2        2 
  16  chr16_46078493     AAsi    A    G        1      2        2 
  16  chr16_46078493     AKia    A    G        0      0        2 
  16  chr16_46078493     AOna    A    G        0      0        2 
  16  chr16_46078493     ASom    A    G        1      2        2 
  16  chr16_46078493     HCab    A    G        0      0        2 
  16  chr16_46078493     HPrz    A    G        0      0        2 
  16  chr16_46078493     ZBoe    A    G        0      0        2 
  16  chr16_46078493     ZGre    A    G        0      0        2 
  16  chr16_46078493     ZHar    A    G        0      0        2 
  16  chr16_46078493   Sample    A    G        0      0        2 
  16  chr16_46083198     AAsi    T    C        0      0        2 
  16  chr16_46083198     AKia    T    C        0      0        2 
  16  chr16_46083198     AOna    T    C        0      0        2 
  16  chr16_46083198     ASom    T    C        0      0        2 
  16  chr16_46083198     HCab    T    C      0.5      1        2 
  16  chr16_46083198     HPrz    T    C      0.5      1        2 
  16  chr16_46083198     ZBoe    T    C        0      0        2 
  16  chr16_46083198     ZGre    T    C        0      0        2 
  16  chr16_46083198     ZHar    T    C        0      0        2 
  16  chr16_46083198   Sample    T    C        0      0        2 
  16  chr16_46083902     AAsi    G    A        0      0        2 
  16  chr16_46083902     AKia    G    A        1      2        2 
  16  chr16_46083902     AOna    G    A        0      0        2 
  16  chr16_46083902     ASom    G    A        0      0        2 
  16  chr16_46083902     HCab    G    A        0      0        2 
  16  chr16_46083902     HPrz    G    A        0      0        2 
  16  chr16_46083902     ZBoe    G    A        0      0        2 
  16  chr16_46083902     ZGre    G    A        0      0        2 
  16  chr16_46083902     ZHar    G    A        0      0        2 
  16  chr16_46083902   Sample    G    A        0      0        2 
  16  chr16_46084255     AAsi    G    A        0      0        2 
  16  chr16_46084255     AKia    G    A        0      0        2 
  16  chr16_46084255     AOna    G    A        0      0        2 
  16  chr16_46084255     ASom    G    A        0      0        2 
  16  chr16_46084255     HCab    G    A      0.5      1        2 
  16  chr16_46084255     HPrz    G    A      0.5      1        2 
  16  chr16_46084255     ZBoe    G    A        0      0        2 
  16  chr16_46084255     ZGre    G    A        0      0        2 
  16  chr16_46084255     ZHar    G    A        0      0        2 
  16  chr16_46084255   Sample    G    A        0      0        2 
  16  chr16_46088602     AAsi    T    C        0      0        2 
  16  chr16_46088602     AKia    T    C        0      0        2 
  16  chr16_46088602     AOna    T    C        0      0        2 
  16  chr16_46088602     ASom    T    C        0      0        2 
  16  chr16_46088602     HCab    T    C        0      0        2 
  16  chr16_46088602     HPrz    T    C        0      0        2 
  16  chr16_46088602     ZBoe    T    C      0.5      1        2 
  16  chr16_46088602     ZGre    T    C        0      0        2 
  16  chr16_46088602     ZHar    T    C        0      0        2 
  16  chr16_46088602   Sample    T    C        1      2        2 
  16  chr16_46088794     AAsi    T    C        0      0        2 
  16  chr16_46088794     AKia    T    C        1      2        2 
  16  chr16_46088794     AOna    T    C        1      2        2 
  16  chr16_46088794     ASom    T    C        0      0        2 
  16  chr16_46088794     HCab    T    C        0      0        2 
  16  chr16_46088794     HPrz    T    C        0      0        2 
  16  chr16_46088794     ZBoe    T    C        0      0        2 
  16  chr16_46088794     ZGre    T    C        0      0        2 
  16  chr16_46088794     ZHar    T    C        0      0        2 
  16  chr16_46088794   Sample    T    C        0      0        2 
  16  chr16_46090509     AAsi    A    G      0.5      1        2 
  16  chr16_46090509     AKia    A    G        0      0        2 
  16  chr16_46090509     AOna    A    G        0      0        2 
  16  chr16_46090509     ASom    A    G        0      0        2 
  16  chr16_46090509     HCab    A    G        0      0        2 
  16  chr16_46090509     HPrz    A    G        0      0        2 
  16  chr16_46090509     ZBoe    A    G        0      0        2 
  16  chr16_46090509     ZGre    A    G        0      0        2 
  16  chr16_46090509     ZHar    A    G        0      0        2 
  16  chr16_46090509   Sample    A    G        0      0        2 
  16  chr16_46095947     AAsi    A    G        0      0        2 
  16  chr16_46095947     AKia    A    G        0      0        2 
  16  chr16_46095947     AOna    A    G        0      0        2 
  16  chr16_46095947     ASom    A    G        1      2        2 
  16  chr16_46095947     HCab    A    G        0      0        2 
  16  chr16_46095947     HPrz    A    G        0      0        2 
  16  chr16_46095947     ZBoe    A    G        0      0        2 
  16  chr16_46095947     ZGre    A    G        0      0        2 
  16  chr16_46095947     ZHar    A    G        0      0        2 
  16  chr16_46095947   Sample    A    G        0      0        2 
  16  chr16_46097944     AAsi    A    C        0      0        2 
  16  chr16_46097944     AKia    A    C        0      0        2 
  16  chr16_46097944     AOna    A    C        0      0        2 
  16  chr16_46097944     ASom    A    C        0      0        2 
  16  chr16_46097944     HCab    A    C        1      2        2 
  16  chr16_46097944     HPrz    A    C        1      2        2 
  16  chr16_46097944     ZBoe    A    C        0      0        2 
  16  chr16_46097944     ZGre    A    C        0      0        2 
  16  chr16_46097944     ZHar    A    C        0      0        2 
  16  chr16_46097944   Sample    A    C        1      2        2 
  16  chr16_46100329     AAsi    C    T        1      2        2 
  16  chr16_46100329     AKia    C    T        0      0        2 
  16  chr16_46100329     AOna    C    T        0      0        2 
  16  chr16_46100329     ASom    C    T        0      0        2 
  16  chr16_46100329     HCab    C    T        0      0        2 
  16  chr16_46100329     HPrz    C    T        0      0        2 
  16  chr16_46100329     ZBoe    C    T        0      0        2 
  16  chr16_46100329     ZGre    C    T        0      0        2 
  16  chr16_46100329     ZHar    C    T        0      0        2 
  16  chr16_46100329   Sample    C    T        0      0        2 
  16  chr16_46107097     AAsi    A    G        0      0        2 
  16  chr16_46107097     AKia    A    G        0      0        2 
  16  chr16_46107097     AOna    A    G        1      2        2 
  16  chr16_46107097     ASom    A    G        0      0        2 
  16  chr16_46107097     HCab    A    G        0      0        2 
  16  chr16_46107097     HPrz    A    G        0      0        2 
  16  chr16_46107097     ZBoe    A    G        0      0        2 
  16  chr16_46107097     ZGre    A    G        0      0        2 
  16  chr16_46107097     ZHar    A    G        0      0        2 
  16  chr16_46107097   Sample    A    G        0      0        2 
  16  chr16_46109265     AAsi    G    A        0      0        2 
  16  chr16_46109265     AKia    G    A        0      0        2 
  16  chr16_46109265     AOna    G    A        0      0        2 
  16  chr16_46109265     ASom    G    A        0      0        2 
  16  chr16_46109265     HCab    G    A        0      0        2 
  16  chr16_46109265     HPrz    G    A        0      0        2 
  16  chr16_46109265     ZBoe    G    A        0      0        2 
  16  chr16_46109265     ZGre    G    A      0.5      1        2 
  16  chr16_46109265     ZHar    G    A        0      0        2 
  16  chr16_46109265   Sample    G    A        0      0        2 
  16  chr16_46109320     AAsi    G    C        0      0        2 
  16  chr16_46109320     AKia    G    C        0      0        2 
  16  chr16_46109320     AOna    G    C        0      0        2 
  16  chr16_46109320     ASom    G    C        0      0        2 
  16  chr16_46109320     HCab    G    C        1      2        2 
  16  chr16_46109320     HPrz    G    C        1      2        2 
  16  chr16_46109320     ZBoe    G    C        0      0        2 
  16  chr16_46109320     ZGre    G    C        0      0        2 
  16  chr16_46109320     ZHar    G    C        0      0        2 
  16  chr16_46109320   Sample    G    C        1      2        2 
  16  chr16_46109898     AAsi    A    G        0      0        2 
  16  chr16_46109898     AKia    A    G        0      0        2 
  16  chr16_46109898     AOna    A    G        0      0        2 
  16  chr16_46109898     ASom    A    G        0      0        2 
  16  chr16_46109898     HCab    A    G        1      2        2 
  16  chr16_46109898     HPrz    A    G        1      2        2 
  16  chr16_46109898     ZBoe    A    G        0      0        2 
  16  chr16_46109898     ZGre    A    G        0      0        2 
  16  chr16_46109898     ZHar    A    G        0      0        2 
  16  chr16_46109898   Sample    A    G        1      2        2 
  16  chr16_46112798     AAsi    T    C        0      0        2 
  16  chr16_46112798     AKia    T    C        0      0        2 
  16  chr16_46112798     AOna    T    C        0      0        2 
  16  chr16_46112798     ASom    T    C        0      0        2 
  16  chr16_46112798     HCab    T    C        0      0        2 
  16  chr16_46112798     HPrz    T    C        0      0        2 
  16  chr16_46112798     ZBoe    T    C      0.5      1        2 
  16  chr16_46112798     ZGre    T    C        0      0        2 
  16  chr16_46112798     ZHar    T    C        0      0        2 
  16  chr16_46112798   Sample    T    C        0      0        2 
  16  chr16_46116631     AAsi    T    C      0.5      1        2 
  16  chr16_46116631     AKia    T    C        0      0        2 
  16  chr16_46116631     AOna    T    C        0      0        2 
  16  chr16_46116631     ASom    T    C        0      0        2 
  16  chr16_46116631     HCab    T    C        0      0        2 
  16  chr16_46116631     HPrz    T    C        0      0        2 
  16  chr16_46116631     ZBoe    T    C        0      0        2 
  16  chr16_46116631     ZGre    T    C        0      0        2 
  16  chr16_46116631     ZHar    T    C        0      0        2 
  16  chr16_46116631   Sample    T    C        0      0        2 
  16  chr16_46119615     AAsi    G    T        1      2        2 
  16  chr16_46119615     AKia    G    T        0      0        2 
  16  chr16_46119615     AOna    G    T        0      0        2 
  16  chr16_46119615     ASom    G    T        1      2        2 
  16  chr16_46119615     HCab    G    T        0      0        2 
  16  chr16_46119615     HPrz    G    T        0      0        2 
  16  chr16_46119615     ZBoe    G    T        0      0        2 
  16  chr16_46119615     ZGre    G    T        0      0        2 
  16  chr16_46119615     ZHar    G    T        0      0        2 
  16  chr16_46119615   Sample    G    T        0      0        2 
  16  chr16_46124713     AAsi    A    C        0      0        2 
  16  chr16_46124713     AKia    A    C        0      0        2 
  16  chr16_46124713     AOna    A    C        0      0        2 
  16  chr16_46124713     ASom    A    C        0      0        2 
  16  chr16_46124713     HCab    A    C        1      2        2 
  16  chr16_46124713     HPrz    A    C        1      2        2 
  16  chr16_46124713     ZBoe    A    C        0      0        2 
  16  chr16_46124713     ZGre    A    C        0      0        2 
  16  chr16_46124713     ZHar    A    C        0      0        2 
  16  chr16_46124713   Sample    A    C        1      2        2 
  16  chr16_46126580     AAsi    C    G        0      0        2 
  16  chr16_46126580     AKia    C    G        0      0        2 
  16  chr16_46126580     AOna    C    G        0      0        2 
  16  chr16_46126580     ASom    C    G        0      0        2 
  16  chr16_46126580     HCab    C    G        1      2        2 
  16  chr16_46126580     HPrz    C    G        1      2        2 
  16  chr16_46126580     ZBoe    C    G        0      0        2 
  16  chr16_46126580     ZGre    C    G        0      0        2 
  16  chr16_46126580     ZHar    C    G        0      0        2 
  16  chr16_46126580   Sample    C    G        1      2        2 
  16  chr16_46126920     AAsi    G    T        0      0        2 
  16  chr16_46126920     AKia    G    T        0      0        2 
  16  chr16_46126920     AOna    G    T        0      0        2 
  16  chr16_46126920     ASom    G    T        0      0        2 
  16  chr16_46126920     HCab    G    T        1      2        2 
  16  chr16_46126920     HPrz    G    T        1      2        2 
  16  chr16_46126920     ZBoe    G    T        0      0        2 
  16  chr16_46126920     ZGre    G    T        0      0        2 
  16  chr16_46126920     ZHar    G    T        0      0        2 
  16  chr16_46126920   Sample    G    T        1      2        2 
  16  chr16_46134377     AAsi    A    G        0      0        2 
  16  chr16_46134377     AKia    A    G        0      0        2 
  16  chr16_46134377     AOna    A    G        0      0        2 
  16  chr16_46134377     ASom    A    G        0      0        2 
  16  chr16_46134377     HCab    A    G        0      0        2 
  16  chr16_46134377     HPrz    A    G        0      0        2 
  16  chr16_46134377     ZBoe    A    G      0.5      1        2 
  16  chr16_46134377     ZGre    A    G        0      0        2 
  16  chr16_46134377     ZHar    A    G        0      0        2 
  16  chr16_46134377   Sample    A    G        0      0        2 
  16  chr16_46136004     AAsi    A    C        0      0        2 
  16  chr16_46136004     AKia    A    C        0      0        2 
  16  chr16_46136004     AOna    A    C      0.5      1        2 
  16  chr16_46136004     ASom    A    C        0      0        2 
  16  chr16_46136004     HCab    A    C        1      2        2 
  16  chr16_46136004     HPrz    A    C        1      2        2 
  16  chr16_46136004     ZBoe    A    C        0      0        2 
  16  chr16_46136004     ZGre    A    C        0      0        2 
  16  chr16_46136004     ZHar    A    C        0      0        2 
  16  chr16_46136004   Sample    A    C        1      2        2 
  16  chr16_46138242     AAsi    A    G        0      0        2 
  16  chr16_46138242     AKia    A    G        0      0        2 
  16  chr16_46138242     AOna    A    G        0      0        2 
  16  chr16_46138242     ASom    A    G        0      0        2 
  16  chr16_46138242     HCab    A    G        0      0        2 
  16  chr16_46138242     HPrz    A    G        0      0        2 
  16  chr16_46138242     ZBoe    A    G        0      0        2 
  16  chr16_46138242     ZGre    A    G        1      2        2 
  16  chr16_46138242     ZHar    A    G        0      0        2 
  16  chr16_46138242   Sample    A    G        0      0        2 
  16  chr16_46141608     AAsi    G    A        0      0        2 
  16  chr16_46141608     AKia    G    A        0      0        2 
  16  chr16_46141608     AOna    G    A        0      0        2 
  16  chr16_46141608     ASom    G    A        0      0        2 
  16  chr16_46141608     HCab    G    A        1      2        2 
  16  chr16_46141608     HPrz    G    A        1      2        2 
  16  chr16_46141608     ZBoe    G    A        0      0        2 
  16  chr16_46141608     ZGre    G    A        0      0        2 
  16  chr16_46141608     ZHar    G    A        0      0        2 
  16  chr16_46141608   Sample    G    A        1      2        2 
  16  chr16_46143745     AAsi    A    T        0      0        2 
  16  chr16_46143745     AKia    A    T        1      2        2 
  16  chr16_46143745     AOna    A    T        1      2        2 
  16  chr16_46143745     ASom    A    T        0      0        2 
  16  chr16_46143745     HCab    A    T        0      0        2 
  16  chr16_46143745     HPrz    A    T        0      0        2 
  16  chr16_46143745     ZBoe    A    T        0      0        2 
  16  chr16_46143745     ZGre    A    T        0      0        2 
  16  chr16_46143745     ZHar    A    T        0      0        2 
  16  chr16_46143745   Sample    A    T        0      0        2 
  16  chr16_46147180     AAsi    A    C        0      0        2 
  16  chr16_46147180     AKia    A    C        0      0        2 
  16  chr16_46147180     AOna    A    C        0      0        2 
  16  chr16_46147180     ASom    A    C        0      0        2 
  16  chr16_46147180     HCab    A    C        1      2        2 
  16  chr16_46147180     HPrz    A    C        1      2        2 
  16  chr16_46147180     ZBoe    A    C        0      0        2 
  16  chr16_46147180     ZGre    A    C        0      0        2 
  16  chr16_46147180     ZHar    A    C        1      2        2 
  16  chr16_46147180   Sample    A    C        1      2        2 
  16  chr16_46148429     AAsi    A    G        0      0        2 
  16  chr16_46148429     AKia    A    G        1      2        2 
  16  chr16_46148429     AOna    A    G        1      2        2 
  16  chr16_46148429     ASom    A    G        0      0        2 
  16  chr16_46148429     HCab    A    G        0      0        2 
  16  chr16_46148429     HPrz    A    G        0      0        2 
  16  chr16_46148429     ZBoe    A    G        0      0        2 
  16  chr16_46148429     ZGre    A    G        0      0        2 
  16  chr16_46148429     ZHar    A    G        0      0        2 
  16  chr16_46148429   Sample    A    G        0      0        2 
  16  chr16_46156829     AAsi    T    C        1      2        2 
  16  chr16_46156829     AKia    T    C        0      0        2 
  16  chr16_46156829     AOna    T    C        0      0        2 
  16  chr16_46156829     ASom    T    C        1      2        2 
  16  chr16_46156829     HCab    T    C        0      0        2 
  16  chr16_46156829     HPrz    T    C        0      0        2 
  16  chr16_46156829     ZBoe    T    C        0      0        2 
  16  chr16_46156829     ZGre    T    C        0      0        2 
  16  chr16_46156829     ZHar    T    C        0      0        2 
  16  chr16_46156829   Sample    T    C        0      0        2 
  16  chr16_46157273     AAsi    T    C        0      0        2 
  16  chr16_46157273     AKia    T    C        0      0        2 
  16  chr16_46157273     AOna    T    C        0      0        2 
  16  chr16_46157273     ASom    T    C        0      0        2 
  16  chr16_46157273     HCab    T    C        1      2        2 
  16  chr16_46157273     HPrz    T    C        1      2        2 
  16  chr16_46157273     ZBoe    T    C        0      0        2 
  16  chr16_46157273     ZGre    T    C        0      0        2 
  16  chr16_46157273     ZHar    T    C        0      0        2 
  16  chr16_46157273   Sample    T    C        1      2        2 
  16  chr16_46158494     AAsi    A    G        0      0        2 
  16  chr16_46158494     AKia    A    G        0      0        2 
  16  chr16_46158494     AOna    A    G        0      0        2 
  16  chr16_46158494     ASom    A    G        0      0        2 
  16  chr16_46158494     HCab    A    G      0.5      1        2 
  16  chr16_46158494     HPrz    A    G      0.5      1        2 
  16  chr16_46158494     ZBoe    A    G        0      0        2 
  16  chr16_46158494     ZGre    A    G        0      0        2 
  16  chr16_46158494     ZHar    A    G        0      0        2 
  16  chr16_46158494   Sample    A    G        1      2        2 
  16  chr16_46160118     AAsi    A    G        0      0        2 
  16  chr16_46160118     AKia    A    G        0      0        2 
  16  chr16_46160118     AOna    A    G        0      0        2 
  16  chr16_46160118     ASom    A    G        0      0        2 
  16  chr16_46160118     HCab    A    G      0.5      1        2 
  16  chr16_46160118     HPrz    A    G        0      0        2 
  16  chr16_46160118     ZBoe    A    G        0      0        2 
  16  chr16_46160118     ZGre    A    G        0      0        2 
  16  chr16_46160118     ZHar    A    G        0      0        2 
  16  chr16_46160118   Sample    A    G        1      2        2 
  16  chr16_46164479     AAsi    C    T        0      0        2 
  16  chr16_46164479     AKia    C    T        0      0        2 
  16  chr16_46164479     AOna    C    T        0      0        2 
  16  chr16_46164479     ASom    C    T        0      0        2 
  16  chr16_46164479     HCab    C    T        1      2        2 
  16  chr16_46164479     HPrz    C    T        1      2        2 
  16  chr16_46164479     ZBoe    C    T        0      0        2 
  16  chr16_46164479     ZGre    C    T        0      0        2 
  16  chr16_46164479     ZHar    C    T        0      0        2 
  16  chr16_46164479   Sample    C    T        1      2        2 
  16  chr16_46168173     AAsi    C    T        0      0        2 
  16  chr16_46168173     AKia    C    T        0      0        2 
  16  chr16_46168173     AOna    C    T        0      0        2 
  16  chr16_46168173     ASom    C    T        0      0        2 
  16  chr16_46168173     HCab    C    T        1      2        2 
  16  chr16_46168173     HPrz    C    T        1      2        2 
  16  chr16_46168173     ZBoe    C    T        0      0        2 
  16  chr16_46168173     ZGre    C    T        0      0        2 
  16  chr16_46168173     ZHar    C    T        0      0        2 
  16  chr16_46168173   Sample    C    T        1      2        2 
  16  chr16_46176111     AAsi    A    G        0      0        2 
  16  chr16_46176111     AKia    A    G        0      0        2 
  16  chr16_46176111     AOna    A    G      0.5      1        2 
  16  chr16_46176111     ASom    A    G        0      0        2 
  16  chr16_46176111     HCab    A    G        0      0        2 
  16  chr16_46176111     HPrz    A    G        0      0        2 
  16  chr16_46176111     ZBoe    A    G        0      0        2 
  16  chr16_46176111     ZGre    A    G        0      0        2 
  16  chr16_46176111     ZHar    A    G        0      0        2 
  16  chr16_46176111   Sample    A    G        0      0        2 
  16  chr16_46177908     AAsi    C    T        0      0        2 
  16  chr16_46177908     AKia    C    T        0      0        2 
  16  chr16_46177908     AOna    C    T        0      0        2 
  16  chr16_46177908     ASom    C    T        0      0        2 
  16  chr16_46177908     HCab    C    T        1      2        2 
  16  chr16_46177908     HPrz    C    T        1      2        2 
  16  chr16_46177908     ZBoe    C    T        0      0        2 
  16  chr16_46177908     ZGre    C    T        0      0        2 
  16  chr16_46177908     ZHar    C    T        0      0        2 
  16  chr16_46177908   Sample    C    T        1      2        2 
  16  chr16_46185101     AAsi    G    A        0      0        2 
  16  chr16_46185101     AKia    G    A        0      0        2 
  16  chr16_46185101     AOna    G    A        0      0        2 
  16  chr16_46185101     ASom    G    A        0      0        2 
  16  chr16_46185101     HCab    G    A        1      2        2 
  16  chr16_46185101     HPrz    G    A        1      2        2 
  16  chr16_46185101     ZBoe    G    A        0      0        2 
  16  chr16_46185101     ZGre    G    A        0      0        2 
  16  chr16_46185101     ZHar    G    A        0      0        2 
  16  chr16_46185101   Sample    G    A        1      2        2 
  16  chr16_46187776     AAsi    T    A        0      0        2 
  16  chr16_46187776     AKia    T    A        0      0        2 
  16  chr16_46187776     AOna    T    A        0      0        2 
  16  chr16_46187776     ASom    T    A        0      0        2 
  16  chr16_46187776     HCab    T    A        0      0        2 
  16  chr16_46187776     HPrz    T    A        0      0        2 
  16  chr16_46187776     ZBoe    T    A      0.5      1        2 
  16  chr16_46187776     ZGre    T    A        0      0        2 
  16  chr16_46187776     ZHar    T    A        0      0        2 
  16  chr16_46187776   Sample    T    A        0      0        2 
  16  chr16_46188886     AAsi    A    T      0.5      1        2 
  16  chr16_46188886     AKia    A    T        0      0        2 
  16  chr16_46188886     AOna    A    T        0      0        2 
  16  chr16_46188886     ASom    A    T        0      0        2 
  16  chr16_46188886     HCab    A    T        0      0        2 
  16  chr16_46188886     HPrz    A    T        0      0        2 
  16  chr16_46188886     ZBoe    A    T        0      0        2 
  16  chr16_46188886     ZGre    A    T        0      0        2 
  16  chr16_46188886     ZHar    A    T        0      0        2 
  16  chr16_46188886   Sample    A    T        0      0        2 
  16  chr16_46191440     AAsi    A    G        0      0        2 
  16  chr16_46191440     AKia    A    G        0      0        2 
  16  chr16_46191440     AOna    A    G        0      0        2 
  16  chr16_46191440     ASom    A    G        0      0        2 
  16  chr16_46191440     HCab    A    G        0      0        2 
  16  chr16_46191440     HPrz    A    G        0      0        2 
  16  chr16_46191440     ZBoe    A    G        1      2        2 
  16  chr16_46191440     ZGre    A    G        0      0        2 
  16  chr16_46191440     ZHar    A    G        0      0        2 
  16  chr16_46191440   Sample    A    G        0      0        2 
  16  chr16_46197989     AAsi    T    G        0      0        2 
  16  chr16_46197989     AKia    T    G        0      0        2 
  16  chr16_46197989     AOna    T    G        0      0        2 
  16  chr16_46197989     ASom    T    G        0      0        2 
  16  chr16_46197989     HCab    T    G        0      0        2 
  16  chr16_46197989     HPrz    T    G        0      0        2 
  16  chr16_46197989     ZBoe    T    G        0      0        2 
  16  chr16_46197989     ZGre    T    G        0      0        2 
  16  chr16_46197989     ZHar    T    G        1      2        2 
  16  chr16_46197989   Sample    T    G        0      0        2 
  16  chr16_46200437     AAsi    T    C        0      0        2 
  16  chr16_46200437     AKia    T    C        0      0        2 
  16  chr16_46200437     AOna    T    C        0      0        2 
  16  chr16_46200437     ASom    T    C        0      0        2 
  16  chr16_46200437     HCab    T    C        0      0        2 
  16  chr16_46200437     HPrz    T    C        0      0        2 
  16  chr16_46200437     ZBoe    T    C        1      2        2 
  16  chr16_46200437     ZGre    T    C        0      0        2 
  16  chr16_46200437     ZHar    T    C        0      0        2 
  16  chr16_46200437   Sample    T    C        0      0        2 
  16  chr16_46201041     AAsi    C    G        0      0        2 
  16  chr16_46201041     AKia    C    G        0      0        2 
  16  chr16_46201041     AOna    C    G        0      0        2 
  16  chr16_46201041     ASom    C    G        0      0        2 
  16  chr16_46201041     HCab    C    G        0      0        2 
  16  chr16_46201041     HPrz    C    G        0      0        2 
  16  chr16_46201041     ZBoe    C    G      0.5      1        2 
  16  chr16_46201041     ZGre    C    G        0      0        2 
  16  chr16_46201041     ZHar    C    G        0      0        2 
  16  chr16_46201041   Sample    C    G        0      0        2 
  16  chr16_46210063     AAsi    G    A        0      0        2 
  16  chr16_46210063     AKia    G    A        0      0        2 
  16  chr16_46210063     AOna    G    A        0      0        2 
  16  chr16_46210063     ASom    G    A        0      0        2 
  16  chr16_46210063     HCab    G    A        0      0        2 
  16  chr16_46210063     HPrz    G    A        0      0        2 
  16  chr16_46210063     ZBoe    G    A        1      2        2 
  16  chr16_46210063     ZGre    G    A        0      0        2 
  16  chr16_46210063     ZHar    G    A        1      2        2 
  16  chr16_46210063   Sample    G    A        0      0        2 
  16  chr16_46212940     AAsi    A    C      0.5      1        2 
  16  chr16_46212940     AKia    A    C        0      0        2 
  16  chr16_46212940     AOna    A    C        0      0        2 
  16  chr16_46212940     ASom    A    C        1      2        2 
  16  chr16_46212940     HCab    A    C        0      0        2 
  16  chr16_46212940     HPrz    A    C        0      0        2 
  16  chr16_46212940     ZBoe    A    C        0      0        2 
  16  chr16_46212940     ZGre    A    C        0      0        2 
  16  chr16_46212940     ZHar    A    C        0      0        2 
  16  chr16_46212940   Sample    A    C        0      0        2 
  16  chr16_46214332     AAsi    A    G        0      0        2 
  16  chr16_46214332     AKia    A    G        0      0        2 
  16  chr16_46214332     AOna    A    G        0      0        2 
  16  chr16_46214332     ASom    A    G        0      0        2 
  16  chr16_46214332     HCab    A    G        1      2        2 
  16  chr16_46214332     HPrz    A    G        1      2        2 
  16  chr16_46214332     ZBoe    A    G        0      0        2 
  16  chr16_46214332     ZGre    A    G        0      0        2 
  16  chr16_46214332     ZHar    A    G        0      0        2 
  16  chr16_46214332   Sample    A    G        1      2        2 
  16  chr16_46216089     AAsi    C    G        0      0        2 
  16  chr16_46216089     AKia    C    G        0      0        2 
  16  chr16_46216089     AOna    C    G        0      0        2 
  16  chr16_46216089     ASom    C    G        0      0        2 
  16  chr16_46216089     HCab    C    G        1      2        2 
  16  chr16_46216089     HPrz    C    G        0      0        2 
  16  chr16_46216089     ZBoe    C    G        0      0        2 
  16  chr16_46216089     ZGre    C    G        0      0        2 
  16  chr16_46216089     ZHar    C    G        0      0        2 
  16  chr16_46216089   Sample    C    G        0      0        2 
  16  chr16_46216895     AAsi    C    T        0      0        2 
  16  chr16_46216895     AKia    C    T        0      0        2 
  16  chr16_46216895     AOna    C    T        0      0        2 
  16  chr16_46216895     ASom    C    T        0      0        2 
  16  chr16_46216895     HCab    C    T        1      2        2 
  16  chr16_46216895     HPrz    C    T        1      2        2 
  16  chr16_46216895     ZBoe    C    T        0      0        2 
  16  chr16_46216895     ZGre    C    T        0      0        2 
  16  chr16_46216895     ZHar    C    T        0      0        2 
  16  chr16_46216895   Sample    C    T        1      2        2 
  16  chr16_46220299     AAsi    A    G        0      0        2 
  16  chr16_46220299     AKia    A    G      0.5      1        2 
  16  chr16_46220299     AOna    A    G        0      0        2 
  16  chr16_46220299     ASom    A    G        0      0        2 
  16  chr16_46220299     HCab    A    G        0      0        2 
  16  chr16_46220299     HPrz    A    G        0      0        2 
  16  chr16_46220299     ZBoe    A    G        0      0        2 
  16  chr16_46220299     ZGre    A    G        0      0        2 
  16  chr16_46220299     ZHar    A    G        0      0        2 
  16  chr16_46220299   Sample    A    G        0      0        2 
  16  chr16_46223024     AAsi    C    A        0      0        2 
  16  chr16_46223024     AKia    C    A        0      0        2 
  16  chr16_46223024     AOna    C    A        0      0        2 
  16  chr16_46223024     ASom    C    A        0      0        2 
  16  chr16_46223024     HCab    C    A        1      2        2 
  16  chr16_46223024     HPrz    C    A        1      2        2 
  16  chr16_46223024     ZBoe    C    A        0      0        2 
  16  chr16_46223024     ZGre    C    A        0      0        2 
  16  chr16_46223024     ZHar    C    A        0      0        2 
  16  chr16_46223024   Sample    C    A        1      2        2 
  16  chr16_46224677     AAsi    T    C        0      0        2 
  16  chr16_46224677     AKia    T    C        0      0        2 
  16  chr16_46224677     AOna    T    C        0      0        2 
  16  chr16_46224677     ASom    T    C        0      0        2 
  16  chr16_46224677     HCab    T    C        0      0        2 
  16  chr16_46224677     HPrz    T    C        0      0        2 
  16  chr16_46224677     ZBoe    T    C        0      0        2 
  16  chr16_46224677     ZGre    T    C      0.5      1        2 
  16  chr16_46224677     ZHar    T    C        0      0        2 
  16  chr16_46224677   Sample    T    C        0      0        2 
  16  chr16_46227876     AAsi    A    G        0      0        2 
  16  chr16_46227876     AKia    A    G        0      0        2 
  16  chr16_46227876     AOna    A    G        0      0        2 
  16  chr16_46227876     ASom    A    G        0      0        2 
  16  chr16_46227876     HCab    A    G        1      2        2 
  16  chr16_46227876     HPrz    A    G        1      2        2 
  16  chr16_46227876     ZBoe    A    G        0      0        2 
  16  chr16_46227876     ZGre    A    G        0      0        2 
  16  chr16_46227876     ZHar    A    G        0      0        2 
  16  chr16_46227876   Sample    A    G        1      2        2 
  16  chr16_46233170     AAsi    C    G        0      0        2 
  16  chr16_46233170     AKia    C    G        0      0        2 
  16  chr16_46233170     AOna    C    G        0      0        2 
  16  chr16_46233170     ASom    C    G        0      0        2 
  16  chr16_46233170     HCab    C    G        0      0        2 
  16  chr16_46233170     HPrz    C    G        0      0        2 
  16  chr16_46233170     ZBoe    C    G      0.5      1        2 
  16  chr16_46233170     ZGre    C    G        0      0        2 
  16  chr16_46233170     ZHar    C    G        0      0        2 
  16  chr16_46233170   Sample    C    G        0      0        2 
  16  chr16_46237223     AAsi    T    C        0      0        2 
  16  chr16_46237223     AKia    T    C        0      0        2 
  16  chr16_46237223     AOna    T    C        0      0        2 
  16  chr16_46237223     ASom    T    C        0      0        2 
  16  chr16_46237223     HCab    T    C        0      0        2 
  16  chr16_46237223     HPrz    T    C        0      0        2 
  16  chr16_46237223     ZBoe    T    C        0      0        2 
  16  chr16_46237223     ZGre    T    C      0.5      1        2 
  16  chr16_46237223     ZHar    T    C        0      0        2 
  16  chr16_46237223   Sample    T    C        0      0        2 
  16  chr16_46241208     AAsi    T    G        0      0        2 
  16  chr16_46241208     AKia    T    G        1      2        2 
  16  chr16_46241208     AOna    T    G        0      0        2 
  16  chr16_46241208     ASom    T    G        0      0        2 
  16  chr16_46241208     HCab    T    G        0      0        2 
  16  chr16_46241208     HPrz    T    G        0      0        2 
  16  chr16_46241208     ZBoe    T    G        0      0        2 
  16  chr16_46241208     ZGre    T    G        0      0        2 
  16  chr16_46241208     ZHar    T    G        0      0        2 
  16  chr16_46241208   Sample    T    G        0      0        2 
  16  chr16_46245398     AAsi    T    G        0      0        2 
  16  chr16_46245398     AKia    T    G        0      0        2 
  16  chr16_46245398     AOna    T    G        0      0        2 
  16  chr16_46245398     ASom    T    G        0      0        2 
  16  chr16_46245398     HCab    T    G        0      0        2 
  16  chr16_46245398     HPrz    T    G        0      0        2 
  16  chr16_46245398     ZBoe    T    G        0      0        2 
  16  chr16_46245398     ZGre    T    G        1      2        2 
  16  chr16_46245398     ZHar    T    G        0      0        2 
  16  chr16_46245398   Sample    T    G        0      0        2 
  16  chr16_46257556     AAsi    A    C        0      0        2 
  16  chr16_46257556     AKia    A    C        0      0        2 
  16  chr16_46257556     AOna    A    C        0      0        2 
  16  chr16_46257556     ASom    A    C        0      0        2 
  16  chr16_46257556     HCab    A    C        1      2        2 
  16  chr16_46257556     HPrz    A    C        1      2        2 
  16  chr16_46257556     ZBoe    A    C        0      0        2 
  16  chr16_46257556     ZGre    A    C        0      0        2 
  16  chr16_46257556     ZHar    A    C        0      0        2 
  16  chr16_46257556   Sample    A    C        1      2        2 
  16  chr16_46260585     AAsi    G    A        0      0        2 
  16  chr16_46260585     AKia    G    A        0      0        2 
  16  chr16_46260585     AOna    G    A        0      0        2 
  16  chr16_46260585     ASom    G    A        0      0        2 
  16  chr16_46260585     HCab    G    A        0      0        2 
  16  chr16_46260585     HPrz    G    A        0      0        2 
  16  chr16_46260585     ZBoe    G    A        0      0        2 
  16  chr16_46260585     ZGre    G    A        0      0        2 
  16  chr16_46260585     ZHar    G    A        1      2        2 
  16  chr16_46260585   Sample    G    A        0      0        2 
  16  chr16_46262894     AAsi    A    G        0      0        2 
  16  chr16_46262894     AKia    A    G        0      0        2 
  16  chr16_46262894     AOna    A    G      0.5      1        2 
  16  chr16_46262894     ASom    A    G        0      0        2 
  16  chr16_46262894     HCab    A    G        0      0        2 
  16  chr16_46262894     HPrz    A    G        0      0        2 
  16  chr16_46262894     ZBoe    A    G        0      0        2 
  16  chr16_46262894     ZGre    A    G        0      0        2 
  16  chr16_46262894     ZHar    A    G        0      0        2 
  16  chr16_46262894   Sample    A    G        0      0        2 
  16  chr16_46268502     AAsi    A    C        0      0        2 
  16  chr16_46268502     AKia    A    C        0      0        2 
  16  chr16_46268502     AOna    A    C        0      0        2 
  16  chr16_46268502     ASom    A    C        0      0        2 
  16  chr16_46268502     HCab    A    C        0      0        2 
  16  chr16_46268502     HPrz    A    C        0      0        2 
  16  chr16_46268502     ZBoe    A    C        0      0        2 
  16  chr16_46268502     ZGre    A    C        1      2        2 
  16  chr16_46268502     ZHar    A    C        0      0        2 
  16  chr16_46268502   Sample    A    C        0      0        2 
  16  chr16_46268678     AAsi    T    C        0      0        2 
  16  chr16_46268678     AKia    T    C        0      0        2 
  16  chr16_46268678     AOna    T    C        0      0        2 
  16  chr16_46268678     ASom    T    C        0      0        2 
  16  chr16_46268678     HCab    T    C        0      0        2 
  16  chr16_46268678     HPrz    T    C        0      0        2 
  16  chr16_46268678     ZBoe    T    C      0.5      1        2 
  16  chr16_46268678     ZGre    T    C        0      0        2 
  16  chr16_46268678     ZHar    T    C        0      0        2 
  16  chr16_46268678   Sample    T    C        0      0        2 
  16  chr16_46273001     AAsi    C    T        1      2        2 
  16  chr16_46273001     AKia    C    T        0      0        2 
  16  chr16_46273001     AOna    C    T        0      0        2 
  16  chr16_46273001     ASom    C    T        1      2        2 
  16  chr16_46273001     HCab    C    T        1      2        2 
  16  chr16_46273001     HPrz    C    T        1      2        2 
  16  chr16_46273001     ZBoe    C    T        0      0        2 
  16  chr16_46273001     ZGre    C    T        0      0        2 
  16  chr16_46273001     ZHar    C    T        0      0        2 
  16  chr16_46273001   Sample    C    T        1      2        2 
  16  chr16_46274325     AAsi    C    A        0      0        2 
  16  chr16_46274325     AKia    C    A        0      0        2 
  16  chr16_46274325     AOna    C    A        0      0        2 
  16  chr16_46274325     ASom    C    A        0      0        2 
  16  chr16_46274325     HCab    C    A        0      0        2 
  16  chr16_46274325     HPrz    C    A        0      0        2 
  16  chr16_46274325     ZBoe    C    A      0.5      1        2 
  16  chr16_46274325     ZGre    C    A        0      0        2 
  16  chr16_46274325     ZHar    C    A        0      0        2 
  16  chr16_46274325   Sample    C    A        0      0        2 
  16  chr16_46282096     AAsi    A    G        0      0        2 
  16  chr16_46282096     AKia    A    G        0      0        2 
  16  chr16_46282096     AOna    A    G        0      0        2 
  16  chr16_46282096     ASom    A    G        0      0        2 
  16  chr16_46282096     HCab    A    G        0      0        2 
  16  chr16_46282096     HPrz    A    G        0      0        2 
  16  chr16_46282096     ZBoe    A    G        0      0        2 
  16  chr16_46282096     ZGre    A    G        0      0        2 
  16  chr16_46282096     ZHar    A    G        1      2        2 
  16  chr16_46282096   Sample    A    G        0      0        2 
  16  chr16_46282155     AAsi    A    C        0      0        2 
  16  chr16_46282155     AKia    A    C        0      0        2 
  16  chr16_46282155     AOna    A    C        0      0        2 
  16  chr16_46282155     ASom    A    C        0      0        2 
  16  chr16_46282155     HCab    A    C        1      2        2 
  16  chr16_46282155     HPrz    A    C        1      2        2 
  16  chr16_46282155     ZBoe    A    C        0      0        2 
  16  chr16_46282155     ZGre    A    C        0      0        2 
  16  chr16_46282155     ZHar    A    C        0      0        2 
  16  chr16_46282155   Sample    A    C        1      2        2 
  16  chr16_46285457     AAsi    A    C        0      0        2 
  16  chr16_46285457     AKia    A    C        0      0        2 
  16  chr16_46285457     AOna    A    C        0      0        2 
  16  chr16_46285457     ASom    A    C        0      0        2 
  16  chr16_46285457     HCab    A    C        1      2        2 
  16  chr16_46285457     HPrz    A    C        1      2        2 
  16  chr16_46285457     ZBoe    A    C        0      0        2 
  16  chr16_46285457     ZGre    A    C        0      0        2 
  16  chr16_46285457     ZHar    A    C        0      0        2 
  16  chr16_46285457   Sample    A    C        1      2        2 
  16  chr16_46295040     AAsi    A    T        0      0        2 
  16  chr16_46295040     AKia    A    T        0      0        2 
  16  chr16_46295040     AOna    A    T        0      0        2 
  16  chr16_46295040     ASom    A    T        0      0        2 
  16  chr16_46295040     HCab    A    T        0      0        2 
  16  chr16_46295040     HPrz    A    T      0.5      1        2 
  16  chr16_46295040     ZBoe    A    T        0      0        2 
  16  chr16_46295040     ZGre    A    T        0      0        2 
  16  chr16_46295040     ZHar    A    T        0      0        2 
  16  chr16_46295040   Sample    A    T        0      0        2 
  16  chr16_46305525     AAsi    A    G        0      0        2 
  16  chr16_46305525     AKia    A    G        0      0        2 
  16  chr16_46305525     AOna    A    G        0      0        2 
  16  chr16_46305525     ASom    A    G        0      0        2 
  16  chr16_46305525     HCab    A    G        1      2        2 
  16  chr16_46305525     HPrz    A    G        1      2        2 
  16  chr16_46305525     ZBoe    A    G        0      0        2 
  16  chr16_46305525     ZGre    A    G        0      0        2 
  16  chr16_46305525     ZHar    A    G        0      0        2 
  16  chr16_46305525   Sample    A    G        1      2        2 
  16  chr16_46311006     AAsi    A    G        0      0        2 
  16  chr16_46311006     AKia    A    G        0      0        2 
  16  chr16_46311006     AOna    A    G        0      0        2 
  16  chr16_46311006     ASom    A    G        0      0        2 
  16  chr16_46311006     HCab    A    G        0      0        2 
  16  chr16_46311006     HPrz    A    G        0      0        2 
  16  chr16_46311006     ZBoe    A    G        0      0        2 
  16  chr16_46311006     ZGre    A    G        0      0        2 
  16  chr16_46311006     ZHar    A    G        1      2        2 
  16  chr16_46311006   Sample    A    G        0      0        2 
  16  chr16_46311723     AAsi    C    G        0      0        2 
  16  chr16_46311723     AKia    C    G        0      0        2 
  16  chr16_46311723     AOna    C    G        0      0        2 
  16  chr16_46311723     ASom    C    G        0      0        2 
  16  chr16_46311723     HCab    C    G        0      0        2 
  16  chr16_46311723     HPrz    C    G        0      0        2 
  16  chr16_46311723     ZBoe    C    G      0.5      1        2 
  16  chr16_46311723     ZGre    C    G        0      0        2 
  16  chr16_46311723     ZHar    C    G        0      0        2 
  16  chr16_46311723   Sample    C    G        0      0        2 
  16  chr16_46311776     AAsi    G    A        1      2        2 
  16  chr16_46311776     AKia    G    A        0      0        2 
  16  chr16_46311776     AOna    G    A        0      0        2 
  16  chr16_46311776     ASom    G    A        1      2        2 
  16  chr16_46311776     HCab    G    A        0      0        2 
  16  chr16_46311776     HPrz    G    A        0      0        2 
  16  chr16_46311776     ZBoe    G    A        0      0        2 
  16  chr16_46311776     ZGre    G    A        0      0        2 
  16  chr16_46311776     ZHar    G    A        0      0        2 
  16  chr16_46311776   Sample    G    A        0      0        2 
  16  chr16_46321266     AAsi    T    C        0      0        2 
  16  chr16_46321266     AKia    T    C        0      0        2 
  16  chr16_46321266     AOna    T    C        0      0        2 
  16  chr16_46321266     ASom    T    C        0      0        2 
  16  chr16_46321266     HCab    T    C        0      0        2 
  16  chr16_46321266     HPrz    T    C      0.5      1        2 
  16  chr16_46321266     ZBoe    T    C        0      0        2 
  16  chr16_46321266     ZGre    T    C        0      0        2 
  16  chr16_46321266     ZHar    T    C        0      0        2 
  16  chr16_46321266   Sample    T    C        0      0        2 
  16  chr16_46336058     AAsi    G    A        0      0        2 
  16  chr16_46336058     AKia    G    A        0      0        2 
  16  chr16_46336058     AOna    G    A        0      0        2 
  16  chr16_46336058     ASom    G    A        0      0        2 
  16  chr16_46336058     HCab    G    A        1      2        2 
  16  chr16_46336058     HPrz    G    A        1      2        2 
  16  chr16_46336058     ZBoe    G    A        0      0        2 
  16  chr16_46336058     ZGre    G    A        0      0        2 
  16  chr16_46336058     ZHar    G    A        0      0        2 
  16  chr16_46336058   Sample    G    A        1      2        2 
  16  chr16_46336962     AAsi    C    G        0      0        2 
  16  chr16_46336962     AKia    C    G        0      0        2 
  16  chr16_46336962     AOna    C    G        0      0        2 
  16  chr16_46336962     ASom    C    G        0      0        2 
  16  chr16_46336962     HCab    C    G        0      0        2 
  16  chr16_46336962     HPrz    C    G        0      0        2 
  16  chr16_46336962     ZBoe    C    G        0      0        2 
  16  chr16_46336962     ZGre    C    G        1      2        2 
  16  chr16_46336962     ZHar    C    G        0      0        2 
  16  chr16_46336962   Sample    C    G        0      0        2 
  16  chr16_46341538     AAsi    G    T        0      0        2 
  16  chr16_46341538     AKia    G    T        1      2        2 
  16  chr16_46341538     AOna    G    T        1      2        2 
  16  chr16_46341538     ASom    G    T        0      0        2 
  16  chr16_46341538     HCab    G    T        0      0        2 
  16  chr16_46341538     HPrz    G    T        0      0        2 
  16  chr16_46341538     ZBoe    G    T        0      0        2 
  16  chr16_46341538     ZGre    G    T        0      0        2 
  16  chr16_46341538     ZHar    G    T        0      0        2 
  16  chr16_46341538   Sample    G    T        0      0        2 
  16  chr16_46342608     AAsi    A    C        0      0        2 
  16  chr16_46342608     AKia    A    C        0      0        2 
  16  chr16_46342608     AOna    A    C        0      0        2 
  16  chr16_46342608     ASom    A    C        1      2        2 
  16  chr16_46342608     HCab    A    C        0      0        2 
  16  chr16_46342608     HPrz    A    C        0      0        2 
  16  chr16_46342608     ZBoe    A    C        0      0        2 
  16  chr16_46342608     ZGre    A    C        0      0        2 
  16  chr16_46342608     ZHar    A    C        0      0        2 
  16  chr16_46342608   Sample    A    C        0      0        2 
  16  chr16_46342845     AAsi    A    G        0      0        2 
  16  chr16_46342845     AKia    A    G        0      0        2 
  16  chr16_46342845     AOna    A    G        0      0        2 
  16  chr16_46342845     ASom    A    G        0      0        2 
  16  chr16_46342845     HCab    A    G        1      2        2 
  16  chr16_46342845     HPrz    A    G        1      2        2 
  16  chr16_46342845     ZBoe    A    G        0      0        2 
  16  chr16_46342845     ZGre    A    G        0      0        2 
  16  chr16_46342845     ZHar    A    G        0      0        2 
  16  chr16_46342845   Sample    A    G        1      2        2 
  16  chr16_46346088     AAsi    T    C        1      2        2 
  16  chr16_46346088     AKia    T    C        0      0        2 
  16  chr16_46346088     AOna    T    C        0      0        2 
  16  chr16_46346088     ASom    T    C        1      2        2 
  16  chr16_46346088     HCab    T    C        0      0        2 
  16  chr16_46346088     HPrz    T    C        0      0        2 
  16  chr16_46346088     ZBoe    T    C        0      0        2 
  16  chr16_46346088     ZGre    T    C        0      0        2 
  16  chr16_46346088     ZHar    T    C        0      0        2 
  16  chr16_46346088   Sample    T    C        0      0        2 
  16  chr16_46346268     AAsi    A    G        0      0        2 
  16  chr16_46346268     AKia    A    G        0      0        2 
  16  chr16_46346268     AOna    A    G        0      0        2 
  16  chr16_46346268     ASom    A    G        0      0        2 
  16  chr16_46346268     HCab    A    G        1      2        2 
  16  chr16_46346268     HPrz    A    G        1      2        2 
  16  chr16_46346268     ZBoe    A    G        0      0        2 
  16  chr16_46346268     ZGre    A    G        0      0        2 
  16  chr16_46346268     ZHar    A    G        0      0        2 
  16  chr16_46346268   Sample    A    G        1      2        2 
  16  chr16_46367883     AAsi    A    G        0      0        2 
  16  chr16_46367883     AKia    A    G        0      0        2 
  16  chr16_46367883     AOna    A    G        0      0        2 
  16  chr16_46367883     ASom    A    G        0      0        2 
  16  chr16_46367883     HCab    A    G        0      0        2 
  16  chr16_46367883     HPrz    A    G      0.5      1        2 
  16  chr16_46367883     ZBoe    A    G        0      0        2 
  16  chr16_46367883     ZGre    A    G        0      0        2 
  16  chr16_46367883     ZHar    A    G        0      0        2 
  16  chr16_46367883   Sample    A    G        0      0        2 
  16  chr16_46372967     AAsi    A    G        0      0        2 
  16  chr16_46372967     AKia    A    G        0      0        2 
  16  chr16_46372967     AOna    A    G        0      0        2 
  16  chr16_46372967     ASom    A    G        0      0        2 
  16  chr16_46372967     HCab    A    G        0      0        2 
  16  chr16_46372967     HPrz    A    G        0      0        2 
  16  chr16_46372967     ZBoe    A    G      0.5      1        2 
  16  chr16_46372967     ZGre    A    G        0      0        2 
  16  chr16_46372967     ZHar    A    G        0      0        2 
  16  chr16_46372967   Sample    A    G        0      0        2 
  16  chr16_46377589     AAsi    C    T        0      0        2 
  16  chr16_46377589     AKia    C    T        0      0        2 
  16  chr16_46377589     AOna    C    T        0      0        2 
  16  chr16_46377589     ASom    C    T        0      0        2 
  16  chr16_46377589     HCab    C    T        1      2        2 
  16  chr16_46377589     HPrz    C    T        1      2        2 
  16  chr16_46377589     ZBoe    C    T        0      0        2 
  16  chr16_46377589     ZGre    C    T        0      0        2 
  16  chr16_46377589     ZHar    C    T        0      0        2 
  16  chr16_46377589   Sample    C    T        1      2        2 
  16  chr16_46377862     AAsi    A    G        0      0        2 
  16  chr16_46377862     AKia    A    G        0      0        2 
  16  chr16_46377862     AOna    A    G        0      0        2 
  16  chr16_46377862     ASom    A    G        0      0        2 
  16  chr16_46377862     HCab    A    G        1      2        2 
  16  chr16_46377862     HPrz    A    G        1      2        2 
  16  chr16_46377862     ZBoe    A    G        0      0        2 
  16  chr16_46377862     ZGre    A    G        0      0        2 
  16  chr16_46377862     ZHar    A    G        0      0        2 
  16  chr16_46377862   Sample    A    G        1      2        2 
  16  chr16_46381298     AAsi    C    T        0      0        2 
  16  chr16_46381298     AKia    C    T        0      0        2 
  16  chr16_46381298     AOna    C    T        0      0        2 
  16  chr16_46381298     ASom    C    T        0      0        2 
  16  chr16_46381298     HCab    C    T        1      2        2 
  16  chr16_46381298     HPrz    C    T        1      2        2 
  16  chr16_46381298     ZBoe    C    T        0      0        2 
  16  chr16_46381298     ZGre    C    T        0      0        2 
  16  chr16_46381298     ZHar    C    T        0      0        2 
  16  chr16_46381298   Sample    C    T        1      2        2 
  16  chr16_46387374     AAsi    G    C        0      0        2 
  16  chr16_46387374     AKia    G    C        0      0        2 
  16  chr16_46387374     AOna    G    C        0      0        2 
  16  chr16_46387374     ASom    G    C        0      0        2 
  16  chr16_46387374     HCab    G    C        0      0        2 
  16  chr16_46387374     HPrz    G    C        0      0        2 
  16  chr16_46387374     ZBoe    G    C      0.5      1        2 
  16  chr16_46387374     ZGre    G    C        0      0        2 
  16  chr16_46387374     ZHar    G    C        0      0        2 
  16  chr16_46387374   Sample    G    C        0      0        2 
  16  chr16_46393471     AAsi    C    A        0      0        2 
  16  chr16_46393471     AKia    C    A        0      0        2 
  16  chr16_46393471     AOna    C    A        0      0        2 
  16  chr16_46393471     ASom    C    A        0      0        2 
  16  chr16_46393471     HCab    C    A        0      0        2 
  16  chr16_46393471     HPrz    C    A        0      0        2 
  16  chr16_46393471     ZBoe    C    A        1      2        2 
  16  chr16_46393471     ZGre    C    A        0      0        2 
  16  chr16_46393471     ZHar    C    A        0      0        2 
  16  chr16_46393471   Sample    C    A        0      0        2 
  16  chr16_46397022     AAsi    G    A        0      0        2 
  16  chr16_46397022     AKia    G    A        0      0        2 
  16  chr16_46397022     AOna    G    A        0      0        2 
  16  chr16_46397022     ASom    G    A        0      0        2 
  16  chr16_46397022     HCab    G    A        1      2        2 
  16  chr16_46397022     HPrz    G    A        1      2        2 
  16  chr16_46397022     ZBoe    G    A        0      0        2 
  16  chr16_46397022     ZGre    G    A        0      0        2 
  16  chr16_46397022     ZHar    G    A        0      0        2 
  16  chr16_46397022   Sample    G    A        1      2        2 
  16  chr16_46400845     AAsi    A    G        0      0        2 
  16  chr16_46400845     AKia    A    G        0      0        2 
  16  chr16_46400845     AOna    A    G        0      0        2 
  16  chr16_46400845     ASom    A    G        0      0        2 
  16  chr16_46400845     HCab    A    G        0      0        2 
  16  chr16_46400845     HPrz    A    G        0      0        2 
  16  chr16_46400845     ZBoe    A    G        0      0        2 
  16  chr16_46400845     ZGre    A    G        1      2        2 
  16  chr16_46400845     ZHar    A    G        0      0        2 
  16  chr16_46400845   Sample    A    G        0      0        2 
  16  chr16_46404747     AAsi    G    A        0      0        2 
  16  chr16_46404747     AKia    G    A        0      0        2 
  16  chr16_46404747     AOna    G    A        0      0        2 
  16  chr16_46404747     ASom    G    A        0      0        2 
  16  chr16_46404747     HCab    G    A        1      2        2 
  16  chr16_46404747     HPrz    G    A        1      2        2 
  16  chr16_46404747     ZBoe    G    A        0      0        2 
  16  chr16_46404747     ZGre    G    A        0      0        2 
  16  chr16_46404747     ZHar    G    A        0      0        2 
  16  chr16_46404747   Sample    G    A        1      2        2 
  16  chr16_46427926     AAsi    T    C        0      0        2 
  16  chr16_46427926     AKia    T    C        0      0        2 
  16  chr16_46427926     AOna    T    C        0      0        2 
  16  chr16_46427926     ASom    T    C        0      0        2 
  16  chr16_46427926     HCab    T    C        0      0        2 
  16  chr16_46427926     HPrz    T    C        0      0        2 
  16  chr16_46427926     ZBoe    T    C      0.5      1        2 
  16  chr16_46427926     ZGre    T    C        0      0        2 
  16  chr16_46427926     ZHar    T    C        0      0        2 
  16  chr16_46427926   Sample    T    C        0      0        2 
  16  chr16_46431808     AAsi    C    T        0      0        2 
  16  chr16_46431808     AKia    C    T        0      0        2 
  16  chr16_46431808     AOna    C    T        0      0        2 
  16  chr16_46431808     ASom    C    T        0      0        2 
  16  chr16_46431808     HCab    C    T        0      0        2 
  16  chr16_46431808     HPrz    C    T        0      0        2 
  16  chr16_46431808     ZBoe    C    T        0      0        2 
  16  chr16_46431808     ZGre    C    T        0      0        2 
  16  chr16_46431808     ZHar    C    T        1      2        2 
  16  chr16_46431808   Sample    C    T        0      0        2 
  16  chr16_46434566     AAsi    T    C        0      0        2 
  16  chr16_46434566     AKia    T    C        0      0        2 
  16  chr16_46434566     AOna    T    C        0      0        2 
  16  chr16_46434566     ASom    T    C        0      0        2 
  16  chr16_46434566     HCab    T    C        0      0        2 
  16  chr16_46434566     HPrz    T    C        0      0        2 
  16  chr16_46434566     ZBoe    T    C      0.5      1        2 
  16  chr16_46434566     ZGre    T    C        0      0        2 
  16  chr16_46434566     ZHar    T    C        0      0        2 
  16  chr16_46434566   Sample    T    C        0      0        2 
  16  chr16_46436322     AAsi    T    C        0      0        2 
  16  chr16_46436322     AKia    T    C        0      0        2 
  16  chr16_46436322     AOna    T    C        0      0        2 
  16  chr16_46436322     ASom    T    C        0      0        2 
  16  chr16_46436322     HCab    T    C        1      2        2 
  16  chr16_46436322     HPrz    T    C        1      2        2 
  16  chr16_46436322     ZBoe    T    C        0      0        2 
  16  chr16_46436322     ZGre    T    C        0      0        2 
  16  chr16_46436322     ZHar    T    C        0      0        2 
  16  chr16_46436322   Sample    T    C        1      2        2 
  16  chr16_46438117     AAsi    G    A      0.5      1        2 
  16  chr16_46438117     AKia    G    A        0      0        2 
  16  chr16_46438117     AOna    G    A        0      0        2 
  16  chr16_46438117     ASom    G    A        0      0        2 
  16  chr16_46438117     HCab    G    A        0      0        2 
  16  chr16_46438117     HPrz    G    A        0      0        2 
  16  chr16_46438117     ZBoe    G    A        0      0        2 
  16  chr16_46438117     ZGre    G    A        0      0        2 
  16  chr16_46438117     ZHar    G    A        0      0        2 
  16  chr16_46438117   Sample    G    A        0      0        2 
  16  chr16_46439220     AAsi    C    G        0      0        2 
  16  chr16_46439220     AKia    C    G        0      0        2 
  16  chr16_46439220     AOna    C    G        0      0        2 
  16  chr16_46439220     ASom    C    G        0      0        2 
  16  chr16_46439220     HCab    C    G        1      2        2 
  16  chr16_46439220     HPrz    C    G        1      2        2 
  16  chr16_46439220     ZBoe    C    G        0      0        2 
  16  chr16_46439220     ZGre    C    G        0      0        2 
  16  chr16_46439220     ZHar    C    G        0      0        2 
  16  chr16_46439220   Sample    C    G        1      2        2 
  16  chr16_46439924     AAsi    A    C        0      0        2 
  16  chr16_46439924     AKia    A    C        0      0        2 
  16  chr16_46439924     AOna    A    C        0      0        2 
  16  chr16_46439924     ASom    A    C        0      0        2 
  16  chr16_46439924     HCab    A    C        0      0        2 
  16  chr16_46439924     HPrz    A    C        0      0        2 
  16  chr16_46439924     ZBoe    A    C        0      0        2 
  16  chr16_46439924     ZGre    A    C        0      0        2 
  16  chr16_46439924     ZHar    A    C        1      2        2 
  16  chr16_46439924   Sample    A    C        0      0        2 
  16  chr16_46445930     AAsi    T    C        0      0        2 
  16  chr16_46445930     AKia    T    C        0      0        2 
  16  chr16_46445930     AOna    T    C        0      0        2 
  16  chr16_46445930     ASom    T    C        0      0        2 
  16  chr16_46445930     HCab    T    C        1      2        2 
  16  chr16_46445930     HPrz    T    C        1      2        2 
  16  chr16_46445930     ZBoe    T    C        0      0        2 
  16  chr16_46445930     ZGre    T    C        0      0        2 
  16  chr16_46445930     ZHar    T    C        0      0        2 
  16  chr16_46445930   Sample    T    C        1      2        2 
  16  chr16_46451311     AAsi    T    C        0      0        2 
  16  chr16_46451311     AKia    T    C        0      0        2 
  16  chr16_46451311     AOna    T    C        0      0        2 
  16  chr16_46451311     ASom    T    C        0      0        2 
  16  chr16_46451311     HCab    T    C        0      0        2 
  16  chr16_46451311     HPrz    T    C        0      0        2 
  16  chr16_46451311     ZBoe    T    C      0.5      1        2 
  16  chr16_46451311     ZGre    T    C        0      0        2 
  16  chr16_46451311     ZHar    T    C        0      0        2 
  16  chr16_46451311   Sample    T    C        0      0        2 
  16  chr16_46455979     AAsi    T    C        0      0        2 
  16  chr16_46455979     AKia    T    C        0      0        2 
  16  chr16_46455979     AOna    T    C        0      0        2 
  16  chr16_46455979     ASom    T    C        0      0        2 
  16  chr16_46455979     HCab    T    C        1      2        2 
  16  chr16_46455979     HPrz    T    C        1      2        2 
  16  chr16_46455979     ZBoe    T    C        0      0        2 
  16  chr16_46455979     ZGre    T    C        0      0        2 
  16  chr16_46455979     ZHar    T    C        0      0        2 
  16  chr16_46455979   Sample    T    C        1      2        2 
  16  chr16_46458968     AAsi    G    A        0      0        2 
  16  chr16_46458968     AKia    G    A        0      0        2 
  16  chr16_46458968     AOna    G    A        0      0        2 
  16  chr16_46458968     ASom    G    A        0      0        2 
  16  chr16_46458968     HCab    G    A        1      2        2 
  16  chr16_46458968     HPrz    G    A        1      2        2 
  16  chr16_46458968     ZBoe    G    A        0      0        2 
  16  chr16_46458968     ZGre    G    A        0      0        2 
  16  chr16_46458968     ZHar    G    A        0      0        2 
  16  chr16_46458968   Sample    G    A        1      2        2 
  16  chr16_46459124     AAsi    C    G        0      0        2 
  16  chr16_46459124     AKia    C    G        0      0        2 
  16  chr16_46459124     AOna    C    G        0      0        2 
  16  chr16_46459124     ASom    C    G        0      0        2 
  16  chr16_46459124     HCab    C    G        1      2        2 
  16  chr16_46459124     HPrz    C    G        1      2        2 
  16  chr16_46459124     ZBoe    C    G        0      0        2 
  16  chr16_46459124     ZGre    C    G        0      0        2 
  16  chr16_46459124     ZHar    C    G        0      0        2 
  16  chr16_46459124   Sample    C    G        1      2        2 
  16  chr16_46464838     AAsi    T    C        0      0        2 
  16  chr16_46464838     AKia    T    C        0      0        2 
  16  chr16_46464838     AOna    T    C        0      0        2 
  16  chr16_46464838     ASom    T    C        1      2        2 
  16  chr16_46464838     HCab    T    C        0      0        2 
  16  chr16_46464838     HPrz    T    C        0      0        2 
  16  chr16_46464838     ZBoe    T    C        0      0        2 
  16  chr16_46464838     ZGre    T    C        0      0        2 
  16  chr16_46464838     ZHar    T    C        0      0        2 
  16  chr16_46464838   Sample    T    C        0      0        2 
  16  chr16_46471936     AAsi    C    T        0      0        2 
  16  chr16_46471936     AKia    C    T        0      0        2 
  16  chr16_46471936     AOna    C    T        0      0        2 
  16  chr16_46471936     ASom    C    T        0      0        2 
  16  chr16_46471936     HCab    C    T        1      2        2 
  16  chr16_46471936     HPrz    C    T        1      2        2 
  16  chr16_46471936     ZBoe    C    T        0      0        2 
  16  chr16_46471936     ZGre    C    T        0      0        2 
  16  chr16_46471936     ZHar    C    T        0      0        2 
  16  chr16_46471936   Sample    C    T        1      2        2 
  16  chr16_46472964     AAsi    G    A        0      0        2 
  16  chr16_46472964     AKia    G    A        0      0        2 
  16  chr16_46472964     AOna    G    A        0      0        2 
  16  chr16_46472964     ASom    G    A        0      0        2 
  16  chr16_46472964     HCab    G    A        1      2        2 
  16  chr16_46472964     HPrz    G    A        1      2        2 
  16  chr16_46472964     ZBoe    G    A        0      0        2 
  16  chr16_46472964     ZGre    G    A        0      0        2 
  16  chr16_46472964     ZHar    G    A        0      0        2 
  16  chr16_46472964   Sample    G    A        1      2        2 
  16  chr16_46495875     AAsi    T    C        0      0        2 
  16  chr16_46495875     AKia    T    C        1      2        2 
  16  chr16_46495875     AOna    T    C      0.5      1        2 
  16  chr16_46495875     ASom    T    C        0      0        2 
  16  chr16_46495875     HCab    T    C        0      0        2 
  16  chr16_46495875     HPrz    T    C        0      0        2 
  16  chr16_46495875     ZBoe    T    C        0      0        2 
  16  chr16_46495875     ZGre    T    C        0      0        2 
  16  chr16_46495875     ZHar    T    C        0      0        2 
  16  chr16_46495875   Sample    T    C        0      0        2 
  16  chr16_46502224     AAsi    G    A        0      0        2 
  16  chr16_46502224     AKia    G    A        0      0        2 
  16  chr16_46502224     AOna    G    A        0      0        2 
  16  chr16_46502224     ASom    G    A        0      0        2 
  16  chr16_46502224     HCab    G    A      0.5      1        2 
  16  chr16_46502224     HPrz    G    A        1      2        2 
  16  chr16_46502224     ZBoe    G    A        0      0        2 
  16  chr16_46502224     ZGre    G    A        0      0        2 
  16  chr16_46502224     ZHar    G    A        0      0        2 
  16  chr16_46502224   Sample    G    A        0      0        2 
  16  chr16_46502313     AAsi    G    C        0      0        2 
  16  chr16_46502313     AKia    G    C        0      0        2 
  16  chr16_46502313     AOna    G    C        0      0        2 
  16  chr16_46502313     ASom    G    C        0      0        2 
  16  chr16_46502313     HCab    G    C        0      0        2 
  16  chr16_46502313     HPrz    G    C        0      0        2 
  16  chr16_46502313     ZBoe    G    C      0.5      1        2 
  16  chr16_46502313     ZGre    G    C        0      0        2 
  16  chr16_46502313     ZHar    G    C        0      0        2 
  16  chr16_46502313   Sample    G    C        0      0        2 
  16  chr16_46513689     AAsi    A    G        0      0        2 
  16  chr16_46513689     AKia    A    G        1      2        2 
  16  chr16_46513689     AOna    A    G      0.5      1        2 
  16  chr16_46513689     ASom    A    G        0      0        2 
  16  chr16_46513689     HCab    A    G        0      0        2 
  16  chr16_46513689     HPrz    A    G        0      0        2 
  16  chr16_46513689     ZBoe    A    G        0      0        2 
  16  chr16_46513689     ZGre    A    G        0      0        2 
  16  chr16_46513689     ZHar    A    G        0      0        2 
  16  chr16_46513689   Sample    A    G        0      0        2 
  16  chr16_46515660     AAsi    T    A        0      0        2 
  16  chr16_46515660     AKia    T    A        0      0        2 
  16  chr16_46515660     AOna    T    A        0      0        2 
  16  chr16_46515660     ASom    T    A        1      2        2 
  16  chr16_46515660     HCab    T    A        0      0        2 
  16  chr16_46515660     HPrz    T    A        0      0        2 
  16  chr16_46515660     ZBoe    T    A        0      0        2 
  16  chr16_46515660     ZGre    T    A        0      0        2 
  16  chr16_46515660     ZHar    T    A        0      0        2 
  16  chr16_46515660   Sample    T    A        0      0        2 
  16  chr16_46516503     AAsi    A    G        0      0        2 
  16  chr16_46516503     AKia    A    G        0      0        2 
  16  chr16_46516503     AOna    A    G      0.5      1        2 
  16  chr16_46516503     ASom    A    G        0      0        2 
  16  chr16_46516503     HCab    A    G        0      0        2 
  16  chr16_46516503     HPrz    A    G        0      0        2 
  16  chr16_46516503     ZBoe    A    G        0      0        2 
  16  chr16_46516503     ZGre    A    G        0      0        2 
  16  chr16_46516503     ZHar    A    G        0      0        2 
  16  chr16_46516503   Sample    A    G        0      0        2 
  16  chr16_46517130     AAsi    A    G        1      2        2 
  16  chr16_46517130     AKia    A    G        0      0        2 
  16  chr16_46517130     AOna    A    G        0      0        2 
  16  chr16_46517130     ASom    A    G        1      2        2 
  16  chr16_46517130     HCab    A    G        0      0        2 
  16  chr16_46517130     HPrz    A    G        0      0        2 
  16  chr16_46517130     ZBoe    A    G        0      0        2 
  16  chr16_46517130     ZGre    A    G        0      0        2 
  16  chr16_46517130     ZHar    A    G        0      0        2 
  16  chr16_46517130   Sample    A    G        0      0        2 
  16  chr16_46518576     AAsi    A    G        0      0        2 
  16  chr16_46518576     AKia    A    G        0      0        2 
  16  chr16_46518576     AOna    A    G        0      0        2 
  16  chr16_46518576     ASom    A    G        0      0        2 
  16  chr16_46518576     HCab    A    G        0      0        2 
  16  chr16_46518576     HPrz    A    G        0      0        2 
  16  chr16_46518576     ZBoe    A    G        0      0        2 
  16  chr16_46518576     ZGre    A    G        1      2        2 
  16  chr16_46518576     ZHar    A    G        0      0        2 
  16  chr16_46518576   Sample    A    G        0      0        2 
  16  chr16_46519264     AAsi    C    A        0      0        2 
  16  chr16_46519264     AKia    C    A        0      0        2 
  16  chr16_46519264     AOna    C    A      0.5      1        2 
  16  chr16_46519264     ASom    C    A        0      0        2 
  16  chr16_46519264     HCab    C    A        0      0        2 
  16  chr16_46519264     HPrz    C    A        0      0        2 
  16  chr16_46519264     ZBoe    C    A        0      0        2 
  16  chr16_46519264     ZGre    C    A        0      0        2 
  16  chr16_46519264     ZHar    C    A        0      0        2 
  16  chr16_46519264   Sample    C    A        0      0        2 
  16  chr16_46528881     AAsi    G    A        0      0        2 
  16  chr16_46528881     AKia    G    A        0      0        2 
  16  chr16_46528881     AOna    G    A        0      0        2 
  16  chr16_46528881     ASom    G    A        0      0        2 
  16  chr16_46528881     HCab    G    A        1      2        2 
  16  chr16_46528881     HPrz    G    A        1      2        2 
  16  chr16_46528881     ZBoe    G    A        0      0        2 
  16  chr16_46528881     ZGre    G    A        0      0        2 
  16  chr16_46528881     ZHar    G    A        0      0        2 
  16  chr16_46528881   Sample    G    A        1      2        2 
  16  chr16_46529090     AAsi    C    T        0      0        2 
  16  chr16_46529090     AKia    C    T        0      0        2 
  16  chr16_46529090     AOna    C    T        0      0        2 
  16  chr16_46529090     ASom    C    T        0      0        2 
  16  chr16_46529090     HCab    C    T      0.5      1        2 
  16  chr16_46529090     HPrz    C    T        0      0        2 
  16  chr16_46529090     ZBoe    C    T        0      0        2 
  16  chr16_46529090     ZGre    C    T        0      0        2 
  16  chr16_46529090     ZHar    C    T        0      0        2 
  16  chr16_46529090   Sample    C    T        0      0        2 
  16  chr16_46531072     AAsi    A    G        0      0        2 
  16  chr16_46531072     AKia    A    G        0      0        2 
  16  chr16_46531072     AOna    A    G        0      0        2 
  16  chr16_46531072     ASom    A    G        0      0        2 
  16  chr16_46531072     HCab    A    G        1      2        2 
  16  chr16_46531072     HPrz    A    G        1      2        2 
  16  chr16_46531072     ZBoe    A    G        0      0        2 
  16  chr16_46531072     ZGre    A    G        0      0        2 
  16  chr16_46531072     ZHar    A    G        0      0        2 
  16  chr16_46531072   Sample    A    G        1      2        2 
  16  chr16_46532947     AAsi    G    C        1      2        2 
  16  chr16_46532947     AKia    G    C        0      0        2 
  16  chr16_46532947     AOna    G    C      0.5      1        2 
  16  chr16_46532947     ASom    G    C        1      2        2 
  16  chr16_46532947     HCab    G    C        0      0        2 
  16  chr16_46532947     HPrz    G    C        0      0        2 
  16  chr16_46532947     ZBoe    G    C        0      0        2 
  16  chr16_46532947     ZGre    G    C        0      0        2 
  16  chr16_46532947     ZHar    G    C        0      0        2 
  16  chr16_46532947   Sample    G    C        0      0        2 
  16  chr16_46533562     AAsi    C    T        0      0        2 
  16  chr16_46533562     AKia    C    T        0      0        2 
  16  chr16_46533562     AOna    C    T        0      0        2 
  16  chr16_46533562     ASom    C    T        0      0        2 
  16  chr16_46533562     HCab    C    T        1      2        2 
  16  chr16_46533562     HPrz    C    T        1      2        2 
  16  chr16_46533562     ZBoe    C    T        0      0        2 
  16  chr16_46533562     ZGre    C    T        0      0        2 
  16  chr16_46533562     ZHar    C    T        0      0        2 
  16  chr16_46533562   Sample    C    T        1      2        2 
  16  chr16_46533611     AAsi    G    C        0      0        2 
  16  chr16_46533611     AKia    G    C        0      0        2 
  16  chr16_46533611     AOna    G    C        0      0        2 
  16  chr16_46533611     ASom    G    C        0      0        2 
  16  chr16_46533611     HCab    G    C        0      0        2 
  16  chr16_46533611     HPrz    G    C        0      0        2 
  16  chr16_46533611     ZBoe    G    C      0.5      1        2 
  16  chr16_46533611     ZGre    G    C        0      0        2 
  16  chr16_46533611     ZHar    G    C        0      0        2 
  16  chr16_46533611   Sample    G    C        0      0        2 
  16  chr16_46541997     AAsi    C    T        0      0        2 
  16  chr16_46541997     AKia    C    T        0      0        2 
  16  chr16_46541997     AOna    C    T        0      0        2 
  16  chr16_46541997     ASom    C    T        0      0        2 
  16  chr16_46541997     HCab    C    T        1      2        2 
  16  chr16_46541997     HPrz    C    T        1      2        2 
  16  chr16_46541997     ZBoe    C    T        0      0        2 
  16  chr16_46541997     ZGre    C    T        0      0        2 
  16  chr16_46541997     ZHar    C    T        0      0        2 
  16  chr16_46541997   Sample    C    T        1      2        2 
  16  chr16_46544738     AAsi    T    C        0      0        2 
  16  chr16_46544738     AKia    T    C        0      0        2 
  16  chr16_46544738     AOna    T    C        0      0        2 
  16  chr16_46544738     ASom    T    C        0      0        2 
  16  chr16_46544738     HCab    T    C        0      0        2 
  16  chr16_46544738     HPrz    T    C        0      0        2 
  16  chr16_46544738     ZBoe    T    C        0      0        2 
  16  chr16_46544738     ZGre    T    C        0      0        2 
  16  chr16_46544738     ZHar    T    C        1      2        2 
  16  chr16_46544738   Sample    T    C        0      0        2 
  16  chr16_46546583     AAsi    T    C        0      0        2 
  16  chr16_46546583     AKia    T    C      0.5      1        2 
  16  chr16_46546583     AOna    T    C        0      0        2 
  16  chr16_46546583     ASom    T    C        0      0        2 
  16  chr16_46546583     HCab    T    C        0      0        2 
  16  chr16_46546583     HPrz    T    C        0      0        2 
  16  chr16_46546583     ZBoe    T    C        0      0        2 
  16  chr16_46546583     ZGre    T    C        0      0        2 
  16  chr16_46546583     ZHar    T    C        0      0        2 
  16  chr16_46546583   Sample    T    C        0      0        2 
  16  chr16_46547044     AAsi    A    G        0      0        2 
  16  chr16_46547044     AKia    A    G        0      0        2 
  16  chr16_46547044     AOna    A    G        0      0        2 
  16  chr16_46547044     ASom    A    G        0      0        2 
  16  chr16_46547044     HCab    A    G        1      2        2 
  16  chr16_46547044     HPrz    A    G        1      2        2 
  16  chr16_46547044     ZBoe    A    G        0      0        2 
  16  chr16_46547044     ZGre    A    G        0      0        2 
  16  chr16_46547044     ZHar    A    G        0      0        2 
  16  chr16_46547044   Sample    A    G        1      2        2 
  16  chr16_46554405     AAsi    G    A        0      0        2 
  16  chr16_46554405     AKia    G    A        1      2        2 
  16  chr16_46554405     AOna    G    A      0.5      1        2 
  16  chr16_46554405     ASom    G    A        0      0        2 
  16  chr16_46554405     HCab    G    A        0      0        2 
  16  chr16_46554405     HPrz    G    A        0      0        2 
  16  chr16_46554405     ZBoe    G    A        0      0        2 
  16  chr16_46554405     ZGre    G    A        0      0        2 
  16  chr16_46554405     ZHar    G    A        0      0        2 
  16  chr16_46554405   Sample    G    A        0      0        2 
  16  chr16_46554900     AAsi    T    C        0      0        2 
  16  chr16_46554900     AKia    T    C        0      0        2 
  16  chr16_46554900     AOna    T    C        0      0        2 
  16  chr16_46554900     ASom    T    C        0      0        2 
  16  chr16_46554900     HCab    T    C        0      0        2 
  16  chr16_46554900     HPrz    T    C        0      0        2 
  16  chr16_46554900     ZBoe    T    C        0      0        2 
  16  chr16_46554900     ZGre    T    C        0      0        2 
  16  chr16_46554900     ZHar    T    C      0.5      1        2 
  16  chr16_46554900   Sample    T    C        0      0        2 
  16  chr16_46561257     AAsi    G    A        0      0        2 
  16  chr16_46561257     AKia    G    A        0      0        2 
  16  chr16_46561257     AOna    G    A        0      0        2 
  16  chr16_46561257     ASom    G    A        0      0        2 
  16  chr16_46561257     HCab    G    A        1      2        2 
  16  chr16_46561257     HPrz    G    A        1      2        2 
  16  chr16_46561257     ZBoe    G    A        0      0        2 
  16  chr16_46561257     ZGre    G    A        0      0        2 
  16  chr16_46561257     ZHar    G    A        0      0        2 
  16  chr16_46561257   Sample    G    A        1      2        2 
  16  chr16_46561934     AAsi    T    C        0      0        2 
  16  chr16_46561934     AKia    T    C        0      0        2 
  16  chr16_46561934     AOna    T    C        0      0        2 
  16  chr16_46561934     ASom    T    C        0      0        2 
  16  chr16_46561934     HCab    T    C        0      0        2 
  16  chr16_46561934     HPrz    T    C        0      0        2 
  16  chr16_46561934     ZBoe    T    C        1      2        2 
  16  chr16_46561934     ZGre    T    C        1      2        2 
  16  chr16_46561934     ZHar    T    C        0      0        2 
  16  chr16_46561934   Sample    T    C        0      0        2 
  16  chr16_46563438     AAsi    T    A        0      0        2 
  16  chr16_46563438     AKia    T    A        0      0        2 
  16  chr16_46563438     AOna    T    A        0      0        2 
  16  chr16_46563438     ASom    T    A        0      0        2 
  16  chr16_46563438     HCab    T    A        1      2        2 
  16  chr16_46563438     HPrz    T    A        1      2        2 
  16  chr16_46563438     ZBoe    T    A        0      0        2 
  16  chr16_46563438     ZGre    T    A        0      0        2 
  16  chr16_46563438     ZHar    T    A        0      0        2 
  16  chr16_46563438   Sample    T    A        1      2        2 
  16  chr16_46571216     AAsi    A    C        1      2        2 
  16  chr16_46571216     AKia    A    C        0      0        2 
  16  chr16_46571216     AOna    A    C        0      0        2 
  16  chr16_46571216     ASom    A    C        1      2        2 
  16  chr16_46571216     HCab    A    C        0      0        2 
  16  chr16_46571216     HPrz    A    C        0      0        2 
  16  chr16_46571216     ZBoe    A    C        0      0        2 
  16  chr16_46571216     ZGre    A    C        0      0        2 
  16  chr16_46571216     ZHar    A    C        0      0        2 
  16  chr16_46571216   Sample    A    C        0      0        2 
  16  chr16_46573508     AAsi    T    A        0      0        2 
  16  chr16_46573508     AKia    T    A      0.5      1        2 
  16  chr16_46573508     AOna    T    A        0      0        2 
  16  chr16_46573508     ASom    T    A        0      0        2 
  16  chr16_46573508     HCab    T    A        0      0        2 
  16  chr16_46573508     HPrz    T    A        0      0        2 
  16  chr16_46573508     ZBoe    T    A        0      0        2 
  16  chr16_46573508     ZGre    T    A        0      0        2 
  16  chr16_46573508     ZHar    T    A        0      0        2 
  16  chr16_46573508   Sample    T    A        0      0        2 
  16  chr16_46578278     AAsi    C    T        0      0        2 
  16  chr16_46578278     AKia    C    T        0      0        2 
  16  chr16_46578278     AOna    C    T        0      0        2 
  16  chr16_46578278     ASom    C    T        0      0        2 
  16  chr16_46578278     HCab    C    T        0      0        2 
  16  chr16_46578278     HPrz    C    T        0      0        2 
  16  chr16_46578278     ZBoe    C    T        1      2        2 
  16  chr16_46578278     ZGre    C    T        0      0        2 
  16  chr16_46578278     ZHar    C    T        0      0        2 
  16  chr16_46578278   Sample    C    T        0      0        2 
  16  chr16_46580724     AAsi    C    T        0      0        2 
  16  chr16_46580724     AKia    C    T        0      0        2 
  16  chr16_46580724     AOna    C    T        0      0        2 
  16  chr16_46580724     ASom    C    T        0      0        2 
  16  chr16_46580724     HCab    C    T        1      2        2 
  16  chr16_46580724     HPrz    C    T        1      2        2 
  16  chr16_46580724     ZBoe    C    T        0      0        2 
  16  chr16_46580724     ZGre    C    T        0      0        2 
  16  chr16_46580724     ZHar    C    T        0      0        2 
  16  chr16_46580724   Sample    C    T        1      2        2 
  16  chr16_46581851     AAsi    A    G        0      0        2 
  16  chr16_46581851     AKia    A    G        0      0        2 
  16  chr16_46581851     AOna    A    G        0      0        2 
  16  chr16_46581851     ASom    A    G        0      0        2 
  16  chr16_46581851     HCab    A    G        0      0        2 
  16  chr16_46581851     HPrz    A    G        0      0        2 
  16  chr16_46581851     ZBoe    A    G      0.5      1        2 
  16  chr16_46581851     ZGre    A    G        0      0        2 
  16  chr16_46581851     ZHar    A    G        0      0        2 
  16  chr16_46581851   Sample    A    G        0      0        2 
  16  chr16_46584046     AAsi    T    C        0      0        2 
  16  chr16_46584046     AKia    T    C        0      0        2 
  16  chr16_46584046     AOna    T    C      0.5      1        2 
  16  chr16_46584046     ASom    T    C        0      0        2 
  16  chr16_46584046     HCab    T    C        1      2        2 
  16  chr16_46584046     HPrz    T    C        1      2        2 
  16  chr16_46584046     ZBoe    T    C        0      0        2 
  16  chr16_46584046     ZGre    T    C        0      0        2 
  16  chr16_46584046     ZHar    T    C        0      0        2 
  16  chr16_46584046   Sample    T    C        1      2        2 
  16  chr16_46591652     AAsi    G    A        0      0        2 
  16  chr16_46591652     AKia    G    A        0      0        2 
  16  chr16_46591652     AOna    G    A        0      0        2 
  16  chr16_46591652     ASom    G    A        0      0        2 
  16  chr16_46591652     HCab    G    A        0      0        2 
  16  chr16_46591652     HPrz    G    A        0      0        2 
  16  chr16_46591652     ZBoe    G    A        0      0        2 
  16  chr16_46591652     ZGre    G    A      0.5      1        2 
  16  chr16_46591652     ZHar    G    A        0      0        2 
  16  chr16_46591652   Sample    G    A        0      0        2 
  16  chr16_46596586     AAsi    G    C        1      2        2 
  16  chr16_46596586     AKia    G    C        1      2        2 
  16  chr16_46596586     AOna    G    C      0.5      1        2 
  16  chr16_46596586     ASom    G    C        1      2        2 
  16  chr16_46596586     HCab    G    C        0      0        2 
  16  chr16_46596586     HPrz    G    C        0      0        2 
  16  chr16_46596586     ZBoe    G    C        0      0        2 
  16  chr16_46596586     ZGre    G    C        0      0        2 
  16  chr16_46596586     ZHar    G    C        0      0        2 
  16  chr16_46596586   Sample    G    C        0      0        2 
  16  chr16_46596592     AAsi    A    G        1      2        2 
  16  chr16_46596592     AKia    A    G        0      0        2 
  16  chr16_46596592     AOna    A    G        0      0        2 
  16  chr16_46596592     ASom    A    G        0      0        2 
  16  chr16_46596592     HCab    A    G        0      0        2 
  16  chr16_46596592     HPrz    A    G        0      0        2 
  16  chr16_46596592     ZBoe    A    G        0      0        2 
  16  chr16_46596592     ZGre    A    G        0      0        2 
  16  chr16_46596592     ZHar    A    G        0      0        2 
  16  chr16_46596592   Sample    A    G        0      0        2 
  16  chr16_46599552     AAsi    G    A        0      0        2 
  16  chr16_46599552     AKia    G    A        1      2        2 
  16  chr16_46599552     AOna    G    A      0.5      1        2 
  16  chr16_46599552     ASom    G    A        0      0        2 
  16  chr16_46599552     HCab    G    A        0      0        2 
  16  chr16_46599552     HPrz    G    A        0      0        2 
  16  chr16_46599552     ZBoe    G    A        0      0        2 
  16  chr16_46599552     ZGre    G    A        0      0        2 
  16  chr16_46599552     ZHar    G    A        0      0        2 
  16  chr16_46599552   Sample    G    A        0      0        2 
  16  chr16_46619482     AAsi    C    G        0      0        2 
  16  chr16_46619482     AKia    C    G        0      0        2 
  16  chr16_46619482     AOna    C    G        0      0        2 
  16  chr16_46619482     ASom    C    G        0      0        2 
  16  chr16_46619482     HCab    C    G        1      2        2 
  16  chr16_46619482     HPrz    C    G        1      2        2 
  16  chr16_46619482     ZBoe    C    G        0      0        2 
  16  chr16_46619482     ZGre    C    G        0      0        2 
  16  chr16_46619482     ZHar    C    G        0      0        2 
  16  chr16_46619482   Sample    C    G        1      2        2 
  16  chr16_46627762     AAsi    A    C        0      0        2 
  16  chr16_46627762     AKia    A    C        0      0        2 
  16  chr16_46627762     AOna    A    C        0      0        2 
  16  chr16_46627762     ASom    A    C        0      0        2 
  16  chr16_46627762     HCab    A    C        1      2        2 
  16  chr16_46627762     HPrz    A    C        1      2        2 
  16  chr16_46627762     ZBoe    A    C        0      0        2 
  16  chr16_46627762     ZGre    A    C        0      0        2 
  16  chr16_46627762     ZHar    A    C        0      0        2 
  16  chr16_46627762   Sample    A    C        1      2        2 
  16  chr16_46637449     AAsi    A    G        0      0        2 
  16  chr16_46637449     AKia    A    G        0      0        2 
  16  chr16_46637449     AOna    A    G        0      0        2 
  16  chr16_46637449     ASom    A    G        0      0        2 
  16  chr16_46637449     HCab    A    G        1      2        2 
  16  chr16_46637449     HPrz    A    G        1      2        2 
  16  chr16_46637449     ZBoe    A    G        0      0        2 
  16  chr16_46637449     ZGre    A    G        0      0        2 
  16  chr16_46637449     ZHar    A    G        0      0        2 
  16  chr16_46637449   Sample    A    G        1      2        2 
  16  chr16_46638313     AAsi    G    T        0      0        2 
  16  chr16_46638313     AKia    G    T        0      0        2 
  16  chr16_46638313     AOna    G    T      0.5      1        2 
  16  chr16_46638313     ASom    G    T        0      0        2 
  16  chr16_46638313     HCab    G    T        0      0        2 
  16  chr16_46638313     HPrz    G    T        0      0        2 
  16  chr16_46638313     ZBoe    G    T        0      0        2 
  16  chr16_46638313     ZGre    G    T        0      0        2 
  16  chr16_46638313     ZHar    G    T        0      0        2 
  16  chr16_46638313   Sample    G    T        0      0        2 
  16  chr16_46640385     AAsi    A    G        0      0        2 
  16  chr16_46640385     AKia    A    G        0      0        2 
  16  chr16_46640385     AOna    A    G      0.5      1        2 
  16  chr16_46640385     ASom    A    G        0      0        2 
  16  chr16_46640385     HCab    A    G        0      0        2 
  16  chr16_46640385     HPrz    A    G        0      0        2 
  16  chr16_46640385     ZBoe    A    G        0      0        2 
  16  chr16_46640385     ZGre    A    G        0      0        2 
  16  chr16_46640385     ZHar    A    G        0      0        2 
  16  chr16_46640385   Sample    A    G        0      0        2 
  16  chr16_46648904     AAsi    A    G        0      0        2 
  16  chr16_46648904     AKia    A    G        0      0        2 
  16  chr16_46648904     AOna    A    G        0      0        2 
  16  chr16_46648904     ASom    A    G        0      0        2 
  16  chr16_46648904     HCab    A    G        1      2        2 
  16  chr16_46648904     HPrz    A    G        1      2        2 
  16  chr16_46648904     ZBoe    A    G        0      0        2 
  16  chr16_46648904     ZGre    A    G        0      0        2 
  16  chr16_46648904     ZHar    A    G        0      0        2 
  16  chr16_46648904   Sample    A    G        1      2        2 
  16  chr16_46652956     AAsi    A    G        0      0        2 
  16  chr16_46652956     AKia    A    G        0      0        2 
  16  chr16_46652956     AOna    A    G        0      0        2 
  16  chr16_46652956     ASom    A    G        0      0        2 
  16  chr16_46652956     HCab    A    G        1      2        2 
  16  chr16_46652956     HPrz    A    G        1      2        2 
  16  chr16_46652956     ZBoe    A    G        0      0        2 
  16  chr16_46652956     ZGre    A    G        0      0        2 
  16  chr16_46652956     ZHar    A    G        0      0        2 
  16  chr16_46652956   Sample    A    G        1      2        2 
  16  chr16_46653010     AAsi    A    G        0      0        2 
  16  chr16_46653010     AKia    A    G        0      0        2 
  16  chr16_46653010     AOna    A    G        0      0        2 
  16  chr16_46653010     ASom    A    G        0      0        2 
  16  chr16_46653010     HCab    A    G        1      2        2 
  16  chr16_46653010     HPrz    A    G        0      0        2 
  16  chr16_46653010     ZBoe    A    G        0      0        2 
  16  chr16_46653010     ZGre    A    G        0      0        2 
  16  chr16_46653010     ZHar    A    G        0      0        2 
  16  chr16_46653010   Sample    A    G        1      2        2 
  16  chr16_46655163     AAsi    T    C        0      0        2 
  16  chr16_46655163     AKia    T    C        0      0        2 
  16  chr16_46655163     AOna    T    C        0      0        2 
  16  chr16_46655163     ASom    T    C        0      0        2 
  16  chr16_46655163     HCab    T    C        0      0        2 
  16  chr16_46655163     HPrz    T    C        1      2        2 
  16  chr16_46655163     ZBoe    T    C        0      0        2 
  16  chr16_46655163     ZGre    T    C        0      0        2 
  16  chr16_46655163     ZHar    T    C        0      0        2 
  16  chr16_46655163   Sample    T    C        1      2        2 
  16  chr16_46656997     AAsi    C    T        0      0        2 
  16  chr16_46656997     AKia    C    T        0      0        2 
  16  chr16_46656997     AOna    C    T      0.5      1        2 
  16  chr16_46656997     ASom    C    T        0      0        2 
  16  chr16_46656997     HCab    C    T        0      0        2 
  16  chr16_46656997     HPrz    C    T        0      0        2 
  16  chr16_46656997     ZBoe    C    T        0      0        2 
  16  chr16_46656997     ZGre    C    T        0      0        2 
  16  chr16_46656997     ZHar    C    T        0      0        2 
  16  chr16_46656997   Sample    C    T        0      0        2 
  16  chr16_46657358     AAsi    G    A        1      2        2 
  16  chr16_46657358     AKia    G    A        0      0        2 
  16  chr16_46657358     AOna    G    A        0      0        2 
  16  chr16_46657358     ASom    G    A        1      2        2 
  16  chr16_46657358     HCab    G    A        0      0        2 
  16  chr16_46657358     HPrz    G    A        0      0        2 
  16  chr16_46657358     ZBoe    G    A        0      0        2 
  16  chr16_46657358     ZGre    G    A        0      0        2 
  16  chr16_46657358     ZHar    G    A        0      0        2 
  16  chr16_46657358   Sample    G    A        0      0        2 
  16  chr16_46659400     AAsi    A    G        0      0        2 
  16  chr16_46659400     AKia    A    G        0      0        2 
  16  chr16_46659400     AOna    A    G        0      0        2 
  16  chr16_46659400     ASom    A    G        0      0        2 
  16  chr16_46659400     HCab    A    G        0      0        2 
  16  chr16_46659400     HPrz    A    G        0      0        2 
  16  chr16_46659400     ZBoe    A    G        0      0        2 
  16  chr16_46659400     ZGre    A    G        1      2        2 
  16  chr16_46659400     ZHar    A    G        0      0        2 
  16  chr16_46659400   Sample    A    G        0      0        2 
  16  chr16_46660886     AAsi    G    A        0      0        2 
  16  chr16_46660886     AKia    G    A        0      0        2 
  16  chr16_46660886     AOna    G    A        0      0        2 
  16  chr16_46660886     ASom    G    A        0      0        2 
  16  chr16_46660886     HCab    G    A        1      2        2 
  16  chr16_46660886     HPrz    G    A        1      2        2 
  16  chr16_46660886     ZBoe    G    A        0      0        2 
  16  chr16_46660886     ZGre    G    A        0      0        2 
  16  chr16_46660886     ZHar    G    A        0      0        2 
  16  chr16_46660886   Sample    G    A        1      2        2 
  16  chr16_46662072     AAsi    G    A        0      0        2 
  16  chr16_46662072     AKia    G    A        0      0        2 
  16  chr16_46662072     AOna    G    A        0      0        2 
  16  chr16_46662072     ASom    G    A        0      0        2 
  16  chr16_46662072     HCab    G    A        0      0        2 
  16  chr16_46662072     HPrz    G    A        1      2        2 
  16  chr16_46662072     ZBoe    G    A        0      0        2 
  16  chr16_46662072     ZGre    G    A        0      0        2 
  16  chr16_46662072     ZHar    G    A        0      0        2 
  16  chr16_46662072   Sample    G    A        0      0        2 
  16  chr16_46665049     AAsi    C    T        0      0        2 
  16  chr16_46665049     AKia    C    T        0      0        2 
  16  chr16_46665049     AOna    C    T        0      0        2 
  16  chr16_46665049     ASom    C    T        0      0        2 
  16  chr16_46665049     HCab    C    T        1      2        2 
  16  chr16_46665049     HPrz    C    T        0      0        2 
  16  chr16_46665049     ZBoe    C    T        0      0        2 
  16  chr16_46665049     ZGre    C    T        0      0        2 
  16  chr16_46665049     ZHar    C    T        0      0        2 
  16  chr16_46665049   Sample    C    T        0      0        2 
  16  chr16_46666357     AAsi    A    C        0      0        2 
  16  chr16_46666357     AKia    A    C        0      0        2 
  16  chr16_46666357     AOna    A    C        0      0        2 
  16  chr16_46666357     ASom    A    C        0      0        2 
  16  chr16_46666357     HCab    A    C        1      2        2 
  16  chr16_46666357     HPrz    A    C        1      2        2 
  16  chr16_46666357     ZBoe    A    C        0      0        2 
  16  chr16_46666357     ZGre    A    C        0      0        2 
  16  chr16_46666357     ZHar    A    C        0      0        2 
  16  chr16_46666357   Sample    A    C        1      2        2 
  16  chr16_46667841     AAsi    A    G        0      0        2 
  16  chr16_46667841     AKia    A    G        0      0        2 
  16  chr16_46667841     AOna    A    G        0      0        2 
  16  chr16_46667841     ASom    A    G        0      0        2 
  16  chr16_46667841     HCab    A    G        1      2        2 
  16  chr16_46667841     HPrz    A    G        1      2        2 
  16  chr16_46667841     ZBoe    A    G        0      0        2 
  16  chr16_46667841     ZGre    A    G        0      0        2 
  16  chr16_46667841     ZHar    A    G        0      0        2 
  16  chr16_46667841   Sample    A    G        1      2        2 
  16  chr16_46673099     AAsi    C    G        0      0        2 
  16  chr16_46673099     AKia    C    G        0      0        2 
  16  chr16_46673099     AOna    C    G        0      0        2 
  16  chr16_46673099     ASom    C    G        0      0        2 
  16  chr16_46673099     HCab    C    G        1      2        2 
  16  chr16_46673099     HPrz    C    G        1      2        2 
  16  chr16_46673099     ZBoe    C    G        0      0        2 
  16  chr16_46673099     ZGre    C    G        0      0        2 
  16  chr16_46673099     ZHar    C    G        0      0        2 
  16  chr16_46673099   Sample    C    G        1      2        2 
  16  chr16_46676900     AAsi    A    T        0      0        2 
  16  chr16_46676900     AKia    A    T        0      0        2 
  16  chr16_46676900     AOna    A    T        0      0        2 
  16  chr16_46676900     ASom    A    T        0      0        2 
  16  chr16_46676900     HCab    A    T        1      2        2 
  16  chr16_46676900     HPrz    A    T        1      2        2 
  16  chr16_46676900     ZBoe    A    T        0      0        2 
  16  chr16_46676900     ZGre    A    T        0      0        2 
  16  chr16_46676900     ZHar    A    T        0      0        2 
  16  chr16_46676900   Sample    A    T        1      2        2 
  16  chr16_46678477     AAsi    A    G        0      0        2 
  16  chr16_46678477     AKia    A    G        1      2        2 
  16  chr16_46678477     AOna    A    G        1      2        2 
  16  chr16_46678477     ASom    A    G        0      0        2 
  16  chr16_46678477     HCab    A    G        0      0        2 
  16  chr16_46678477     HPrz    A    G        0      0        2 
  16  chr16_46678477     ZBoe    A    G        0      0        2 
  16  chr16_46678477     ZGre    A    G        0      0        2 
  16  chr16_46678477     ZHar    A    G        0      0        2 
  16  chr16_46678477   Sample    A    G        0      0        2 
  16  chr16_46680647     AAsi    G    A        0      0        2 
  16  chr16_46680647     AKia    G    A        0      0        2 
  16  chr16_46680647     AOna    G    A        0      0        2 
  16  chr16_46680647     ASom    G    A        0      0        2 
  16  chr16_46680647     HCab    G    A        1      2        2 
  16  chr16_46680647     HPrz    G    A        1      2        2 
  16  chr16_46680647     ZBoe    G    A        0      0        2 
  16  chr16_46680647     ZGre    G    A        0      0        2 
  16  chr16_46680647     ZHar    G    A        0      0        2 
  16  chr16_46680647   Sample    G    A        1      2        2 
  16  chr16_46684151     AAsi    G    A        0      0        2 
  16  chr16_46684151     AKia    G    A        0      0        2 
  16  chr16_46684151     AOna    G    A        0      0        2 
  16  chr16_46684151     ASom    G    A        0      0        2 
  16  chr16_46684151     HCab    G    A        0      0        2 
  16  chr16_46684151     HPrz    G    A        1      2        2 
  16  chr16_46684151     ZBoe    G    A        0      0        2 
  16  chr16_46684151     ZGre    G    A        0      0        2 
  16  chr16_46684151     ZHar    G    A        0      0        2 
  16  chr16_46684151   Sample    G    A        0      0        2 
  16  chr16_46684416     AAsi    G    T        0      0        2 
  16  chr16_46684416     AKia    G    T        0      0        2 
  16  chr16_46684416     AOna    G    T        0      0        2 
  16  chr16_46684416     ASom    G    T        1      2        2 
  16  chr16_46684416     HCab    G    T        0      0        2 
  16  chr16_46684416     HPrz    G    T        0      0        2 
  16  chr16_46684416     ZBoe    G    T        0      0        2 
  16  chr16_46684416     ZGre    G    T        0      0        2 
  16  chr16_46684416     ZHar    G    T        0      0        2 
  16  chr16_46684416   Sample    G    T        0      0        2 
  16  chr16_46688892     AAsi    T    G        0      0        2 
  16  chr16_46688892     AKia    T    G        0      0        2 
  16  chr16_46688892     AOna    T    G        0      0        2 
  16  chr16_46688892     ASom    T    G        0      0        2 
  16  chr16_46688892     HCab    T    G        0      0        2 
  16  chr16_46688892     HPrz    T    G        1      2        2 
  16  chr16_46688892     ZBoe    T    G        0      0        2 
  16  chr16_46688892     ZGre    T    G        0      0        2 
  16  chr16_46688892     ZHar    T    G        0      0        2 
  16  chr16_46688892   Sample    T    G        0      0        2 
  16  chr16_46693498     AAsi    C    T        0      0        2 
  16  chr16_46693498     AKia    C    T        0      0        2 
  16  chr16_46693498     AOna    C    T        0      0        2 
  16  chr16_46693498     ASom    C    T        0      0        2 
  16  chr16_46693498     HCab    C    T        1      2        2 
  16  chr16_46693498     HPrz    C    T        1      2        2 
  16  chr16_46693498     ZBoe    C    T        0      0        2 
  16  chr16_46693498     ZGre    C    T        0      0        2 
  16  chr16_46693498     ZHar    C    T        0      0        2 
  16  chr16_46693498   Sample    C    T        1      2        2 
  16  chr16_46698925     AAsi    T    C        0      0        2 
  16  chr16_46698925     AKia    T    C        0      0        2 
  16  chr16_46698925     AOna    T    C        0      0        2 
  16  chr16_46698925     ASom    T    C        0      0        2 
  16  chr16_46698925     HCab    T    C        0      0        2 
  16  chr16_46698925     HPrz    T    C      0.5      1        2 
  16  chr16_46698925     ZBoe    T    C        0      0        2 
  16  chr16_46698925     ZGre    T    C        0      0        2 
  16  chr16_46698925     ZHar    T    C        0      0        2 
  16  chr16_46698925   Sample    T    C        0      0        2 
  16  chr16_46699585     AAsi    T    C        0      0        2 
  16  chr16_46699585     AKia    T    C        0      0        2 
  16  chr16_46699585     AOna    T    C        0      0        2 
  16  chr16_46699585     ASom    T    C        0      0        2 
  16  chr16_46699585     HCab    T    C        0      0        2 
  16  chr16_46699585     HPrz    T    C        0      0        2 
  16  chr16_46699585     ZBoe    T    C        1      2        2 
  16  chr16_46699585     ZGre    T    C        0      0        2 
  16  chr16_46699585     ZHar    T    C        1      2        2 
  16  chr16_46699585   Sample    T    C        0      0        2 
  16  chr16_46699879     AAsi    T    C        1      2        2 
  16  chr16_46699879     AKia    T    C        0      0        2 
  16  chr16_46699879     AOna    T    C        0      0        2 
  16  chr16_46699879     ASom    T    C        0      0        2 
  16  chr16_46699879     HCab    T    C        0      0        2 
  16  chr16_46699879     HPrz    T    C        0      0        2 
  16  chr16_46699879     ZBoe    T    C        0      0        2 
  16  chr16_46699879     ZGre    T    C        0      0        2 
  16  chr16_46699879     ZHar    T    C        0      0        2 
  16  chr16_46699879   Sample    T    C        0      0        2 
  16  chr16_46700177     AAsi    A    G        0      0        2 
  16  chr16_46700177     AKia    A    G        0      0        2 
  16  chr16_46700177     AOna    A    G        0      0        2 
  16  chr16_46700177     ASom    A    G        0      0        2 
  16  chr16_46700177     HCab    A    G        0      0        2 
  16  chr16_46700177     HPrz    A    G        0      0        2 
  16  chr16_46700177     ZBoe    A    G        0      0        2 
  16  chr16_46700177     ZGre    A    G        1      2        2 
  16  chr16_46700177     ZHar    A    G        0      0        2 
  16  chr16_46700177   Sample    A    G        0      0        2 
  16  chr16_46702657     AAsi    A    C        0      0        2 
  16  chr16_46702657     AKia    A    C        0      0        2 
  16  chr16_46702657     AOna    A    C        0      0        2 
  16  chr16_46702657     ASom    A    C        0      0        2 
  16  chr16_46702657     HCab    A    C        0      0        2 
  16  chr16_46702657     HPrz    A    C      0.5      1        2 
  16  chr16_46702657     ZBoe    A    C        0      0        2 
  16  chr16_46702657     ZGre    A    C        0      0        2 
  16  chr16_46702657     ZHar    A    C        0      0        2 
  16  chr16_46702657   Sample    A    C        0      0        2 
  16  chr16_46704725     AAsi    C    G        0      0        2 
  16  chr16_46704725     AKia    C    G        0      0        2 
  16  chr16_46704725     AOna    C    G      0.5      1        2 
  16  chr16_46704725     ASom    C    G        0      0        2 
  16  chr16_46704725     HCab    C    G        0      0        2 
  16  chr16_46704725     HPrz    C    G        0      0        2 
  16  chr16_46704725     ZBoe    C    G        0      0        2 
  16  chr16_46704725     ZGre    C    G        0      0        2 
  16  chr16_46704725     ZHar    C    G        0      0        2 
  16  chr16_46704725   Sample    C    G        0      0        2 
  16  chr16_46706374     AAsi    C    T        0      0        2 
  16  chr16_46706374     AKia    C    T        0      0        2 
  16  chr16_46706374     AOna    C    T        0      0        2 
  16  chr16_46706374     ASom    C    T        0      0        2 
  16  chr16_46706374     HCab    C    T        1      2        2 
  16  chr16_46706374     HPrz    C    T        1      2        2 
  16  chr16_46706374     ZBoe    C    T        0      0        2 
  16  chr16_46706374     ZGre    C    T        0      0        2 
  16  chr16_46706374     ZHar    C    T        0      0        2 
  16  chr16_46706374   Sample    C    T        1      2        2 
  16  chr16_46714768     AAsi    T    C        0      0        2 
  16  chr16_46714768     AKia    T    C        0      0        2 
  16  chr16_46714768     AOna    T    C        0      0        2 
  16  chr16_46714768     ASom    T    C        0      0        2 
  16  chr16_46714768     HCab    T    C      0.5      1        2 
  16  chr16_46714768     HPrz    T    C      0.5      1        2 
  16  chr16_46714768     ZBoe    T    C        0      0        2 
  16  chr16_46714768     ZGre    T    C        0      0        2 
  16  chr16_46714768     ZHar    T    C        0      0        2 
  16  chr16_46714768   Sample    T    C        0      0        2 
  16  chr16_46715859     AAsi    G    T        0      0        2 
  16  chr16_46715859     AKia    G    T        0      0        2 
  16  chr16_46715859     AOna    G    T        0      0        2 
  16  chr16_46715859     ASom    G    T        0      0        2 
  16  chr16_46715859     HCab    G    T        1      2        2 
  16  chr16_46715859     HPrz    G    T        1      2        2 
  16  chr16_46715859     ZBoe    G    T        0      0        2 
  16  chr16_46715859     ZGre    G    T        0      0        2 
  16  chr16_46715859     ZHar    G    T        0      0        2 
  16  chr16_46715859   Sample    G    T        1      2        2 
  16  chr16_46719367     AAsi    A    G        0      0        2 
  16  chr16_46719367     AKia    A    G        0      0        2 
  16  chr16_46719367     AOna    A    G        0      0        2 
  16  chr16_46719367     ASom    A    G        0      0        2 
  16  chr16_46719367     HCab    A    G        1      2        2 
  16  chr16_46719367     HPrz    A    G        1      2        2 
  16  chr16_46719367     ZBoe    A    G        0      0        2 
  16  chr16_46719367     ZGre    A    G        0      0        2 
  16  chr16_46719367     ZHar    A    G        0      0        2 
  16  chr16_46719367   Sample    A    G        1      2        2 
  16  chr16_46741121     AAsi    T    G        0      0        2 
  16  chr16_46741121     AKia    T    G        0      0        2 
  16  chr16_46741121     AOna    T    G        0      0        2 
  16  chr16_46741121     ASom    T    G        0      0        2 
  16  chr16_46741121     HCab    T    G        0      0        2 
  16  chr16_46741121     HPrz    T    G        0      0        2 
  16  chr16_46741121     ZBoe    T    G        0      0        2 
  16  chr16_46741121     ZGre    T    G        0      0        2 
  16  chr16_46741121     ZHar    T    G      0.5      1        2 
  16  chr16_46741121   Sample    T    G        0      0        2 
  16  chr16_46741806     AAsi    C    T      0.5      1        2 
  16  chr16_46741806     AKia    C    T        0      0        2 
  16  chr16_46741806     AOna    C    T        0      0        2 
  16  chr16_46741806     ASom    C    T        0      0        2 
  16  chr16_46741806     HCab    C    T        0      0        2 
  16  chr16_46741806     HPrz    C    T        0      0        2 
  16  chr16_46741806     ZBoe    C    T        0      0        2 
  16  chr16_46741806     ZGre    C    T        0      0        2 
  16  chr16_46741806     ZHar    C    T        0      0        2 
  16  chr16_46741806   Sample    C    T        0      0        2 
  16  chr16_46760718     AAsi    T    C        0      0        2 
  16  chr16_46760718     AKia    T    C        0      0        2 
  16  chr16_46760718     AOna    T    C        0      0        2 
  16  chr16_46760718     ASom    T    C        0      0        2 
  16  chr16_46760718     HCab    T    C        1      2        2 
  16  chr16_46760718     HPrz    T    C        1      2        2 
  16  chr16_46760718     ZBoe    T    C        0      0        2 
  16  chr16_46760718     ZGre    T    C        0      0        2 
  16  chr16_46760718     ZHar    T    C        0      0        2 
  16  chr16_46760718   Sample    T    C        1      2        2 
  16  chr16_46772444     AAsi    T    A      0.5      1        2 
  16  chr16_46772444     AKia    T    A        0      0        2 
  16  chr16_46772444     AOna    T    A        0      0        2 
  16  chr16_46772444     ASom    T    A        0      0        2 
  16  chr16_46772444     HCab    T    A        0      0        2 
  16  chr16_46772444     HPrz    T    A        0      0        2 
  16  chr16_46772444     ZBoe    T    A        0      0        2 
  16  chr16_46772444     ZGre    T    A        0      0        2 
  16  chr16_46772444     ZHar    T    A        0      0        2 
  16  chr16_46772444   Sample    T    A        0      0        2 
  16  chr16_46780345     AAsi    A    G        1      2        2 
  16  chr16_46780345     AKia    A    G        0      0        2 
  16  chr16_46780345     AOna    A    G        0      0        2 
  16  chr16_46780345     ASom    A    G        1      2        2 
  16  chr16_46780345     HCab    A    G        0      0        2 
  16  chr16_46780345     HPrz    A    G        0      0        2 
  16  chr16_46780345     ZBoe    A    G        0      0        2 
  16  chr16_46780345     ZGre    A    G        0      0        2 
  16  chr16_46780345     ZHar    A    G        0      0        2 
  16  chr16_46780345   Sample    A    G        0      0        2 
  16  chr16_46792176     AAsi    G    A        0      0        2 
  16  chr16_46792176     AKia    G    A        0      0        2 
  16  chr16_46792176     AOna    G    A        0      0        2 
  16  chr16_46792176     ASom    G    A        1      2        2 
  16  chr16_46792176     HCab    G    A        0      0        2 
  16  chr16_46792176     HPrz    G    A        0      0        2 
  16  chr16_46792176     ZBoe    G    A        0      0        2 
  16  chr16_46792176     ZGre    G    A        0      0        2 
  16  chr16_46792176     ZHar    G    A        0      0        2 
  16  chr16_46792176   Sample    G    A        0      0        2 
  16  chr16_46792260     AAsi    C    T        0      0        2 
  16  chr16_46792260     AKia    C    T        0      0        2 
  16  chr16_46792260     AOna    C    T        0      0        2 
  16  chr16_46792260     ASom    C    T        0      0        2 
  16  chr16_46792260     HCab    C    T        0      0        2 
  16  chr16_46792260     HPrz    C    T        0      0        2 
  16  chr16_46792260     ZBoe    C    T        0      0        2 
  16  chr16_46792260     ZGre    C    T        0      0        2 
  16  chr16_46792260     ZHar    C    T      0.5      1        2 
  16  chr16_46792260   Sample    C    T        0      0        2 
  16  chr16_46792966     AAsi    A    G        0      0        2 
  16  chr16_46792966     AKia    A    G        0      0        2 
  16  chr16_46792966     AOna    A    G        0      0        2 
  16  chr16_46792966     ASom    A    G        0      0        2 
  16  chr16_46792966     HCab    A    G        1      2        2 
  16  chr16_46792966     HPrz    A    G        1      2        2 
  16  chr16_46792966     ZBoe    A    G        0      0        2 
  16  chr16_46792966     ZGre    A    G        0      0        2 
  16  chr16_46792966     ZHar    A    G        0      0        2 
  16  chr16_46792966   Sample    A    G        1      2        2 
  16  chr16_46795930     AAsi    T    C        0      0        2 
  16  chr16_46795930     AKia    T    C        0      0        2 
  16  chr16_46795930     AOna    T    C        0      0        2 
  16  chr16_46795930     ASom    T    C        0      0        2 
  16  chr16_46795930     HCab    T    C        0      0        2 
  16  chr16_46795930     HPrz    T    C        0      0        2 
  16  chr16_46795930     ZBoe    T    C        0      0        2 
  16  chr16_46795930     ZGre    T    C      0.5      1        2 
  16  chr16_46795930     ZHar    T    C        0      0        2 
  16  chr16_46795930   Sample    T    C        0      0        2 
  16  chr16_46823338     AAsi    C    T        0      0        2 
  16  chr16_46823338     AKia    C    T        0      0        2 
  16  chr16_46823338     AOna    C    T        0      0        2 
  16  chr16_46823338     ASom    C    T        0      0        2 
  16  chr16_46823338     HCab    C    T        0      0        2 
  16  chr16_46823338     HPrz    C    T        0      0        2 
  16  chr16_46823338     ZBoe    C    T      0.5      1        2 
  16  chr16_46823338     ZGre    C    T        0      0        2 
  16  chr16_46823338     ZHar    C    T        0      0        2 
  16  chr16_46823338   Sample    C    T        0      0        2 
  16  chr16_46829753     AAsi    T    C        0      0        2 
  16  chr16_46829753     AKia    T    C        0      0        2 
  16  chr16_46829753     AOna    T    C        0      0        2 
  16  chr16_46829753     ASom    T    C        0      0        2 
  16  chr16_46829753     HCab    T    C        0      0        2 
  16  chr16_46829753     HPrz    T    C        0      0        2 
  16  chr16_46829753     ZBoe    T    C      0.5      1        2 
  16  chr16_46829753     ZGre    T    C        0      0        2 
  16  chr16_46829753     ZHar    T    C        0      0        2 
  16  chr16_46829753   Sample    T    C        0      0        2 
  16  chr16_46836901     AAsi    G    C        0      0        2 
  16  chr16_46836901     AKia    G    C        0      0        2 
  16  chr16_46836901     AOna    G    C        0      0        2 
  16  chr16_46836901     ASom    G    C        0      0        2 
  16  chr16_46836901     HCab    G    C        1      2        2 
  16  chr16_46836901     HPrz    G    C        1      2        2 
  16  chr16_46836901     ZBoe    G    C        0      0        2 
  16  chr16_46836901     ZGre    G    C        0      0        2 
  16  chr16_46836901     ZHar    G    C        0      0        2 
  16  chr16_46836901   Sample    G    C        1      2        2 
  16  chr16_46841683     AAsi    T    C        0      0        2 
  16  chr16_46841683     AKia    T    C        0      0        2 
  16  chr16_46841683     AOna    T    C        0      0        2 
  16  chr16_46841683     ASom    T    C        0      0        2 
  16  chr16_46841683     HCab    T    C        0      0        2 
  16  chr16_46841683     HPrz    T    C        0      0        2 
  16  chr16_46841683     ZBoe    T    C        0      0        2 
  16  chr16_46841683     ZGre    T    C      0.5      1        2 
  16  chr16_46841683     ZHar    T    C        0      0        2 
  16  chr16_46841683   Sample    T    C        0      0        2 
  16  chr16_46842135     AAsi    C    T        0      0        2 
  16  chr16_46842135     AKia    C    T        0      0        2 
  16  chr16_46842135     AOna    C    T        0      0        2 
  16  chr16_46842135     ASom    C    T        0      0        2 
  16  chr16_46842135     HCab    C    T        0      0        2 
  16  chr16_46842135     HPrz    C    T        0      0        2 
  16  chr16_46842135     ZBoe    C    T        0      0        2 
  16  chr16_46842135     ZGre    C    T        0      0        2 
  16  chr16_46842135     ZHar    C    T        1      2        2 
  16  chr16_46842135   Sample    C    T        0      0        2 
  16  chr16_46849662     AAsi    T    G        1      2        2 
  16  chr16_46849662     AKia    T    G        0      0        2 
  16  chr16_46849662     AOna    T    G        0      0        2 
  16  chr16_46849662     ASom    T    G        1      2        2 
  16  chr16_46849662     HCab    T    G        0      0        2 
  16  chr16_46849662     HPrz    T    G        0      0        2 
  16  chr16_46849662     ZBoe    T    G        0      0        2 
  16  chr16_46849662     ZGre    T    G        0      0        2 
  16  chr16_46849662     ZHar    T    G        0      0        2 
  16  chr16_46849662   Sample    T    G        0      0        2 
  16  chr16_46853014     AAsi    C    T        0      0        2 
  16  chr16_46853014     AKia    C    T        0      0        2 
  16  chr16_46853014     AOna    C    T        0      0        2 
  16  chr16_46853014     ASom    C    T        0      0        2 
  16  chr16_46853014     HCab    C    T        1      2        2 
  16  chr16_46853014     HPrz    C    T        1      2        2 
  16  chr16_46853014     ZBoe    C    T        0      0        2 
  16  chr16_46853014     ZGre    C    T        0      0        2 
  16  chr16_46853014     ZHar    C    T        0      0        2 
  16  chr16_46853014   Sample    C    T        1      2        2 
  16  chr16_46855727     AAsi    T    C        0      0        2 
  16  chr16_46855727     AKia    T    C        1      2        2 
  16  chr16_46855727     AOna    T    C        1      2        2 
  16  chr16_46855727     ASom    T    C        0      0        2 
  16  chr16_46855727     HCab    T    C        0      0        2 
  16  chr16_46855727     HPrz    T    C        0      0        2 
  16  chr16_46855727     ZBoe    T    C        0      0        2 
  16  chr16_46855727     ZGre    T    C        0      0        2 
  16  chr16_46855727     ZHar    T    C        0      0        2 
  16  chr16_46855727   Sample    T    C        0      0        2 
  16  chr16_46860881     AAsi    T    C        0      0        2 
  16  chr16_46860881     AKia    T    C        0      0        2 
  16  chr16_46860881     AOna    T    C        0      0        2 
  16  chr16_46860881     ASom    T    C        0      0        2 
  16  chr16_46860881     HCab    T    C        0      0        2 
  16  chr16_46860881     HPrz    T    C        0      0        2 
  16  chr16_46860881     ZBoe    T    C        0      0        2 
  16  chr16_46860881     ZGre    T    C      0.5      1        2 
  16  chr16_46860881     ZHar    T    C        0      0        2 
  16  chr16_46860881   Sample    T    C        0      0        2 
  16  chr16_46861687     AAsi    A    G        0      0        2 
  16  chr16_46861687     AKia    A    G        0      0        2 
  16  chr16_46861687     AOna    A    G        0      0        2 
  16  chr16_46861687     ASom    A    G        0      0        2 
  16  chr16_46861687     HCab    A    G        0      0        2 
  16  chr16_46861687     HPrz    A    G      0.5      1        2 
  16  chr16_46861687     ZBoe    A    G        0      0        2 
  16  chr16_46861687     ZGre    A    G        0      0        2 
  16  chr16_46861687     ZHar    A    G        0      0        2 
  16  chr16_46861687   Sample    A    G        0      0        2 
  16  chr16_46861864     AAsi    A    G        0      0        2 
  16  chr16_46861864     AKia    A    G        0      0        2 
  16  chr16_46861864     AOna    A    G        0      0        2 
  16  chr16_46861864     ASom    A    G        1      2        2 
  16  chr16_46861864     HCab    A    G        0      0        2 
  16  chr16_46861864     HPrz    A    G        0      0        2 
  16  chr16_46861864     ZBoe    A    G        0      0        2 
  16  chr16_46861864     ZGre    A    G        0      0        2 
  16  chr16_46861864     ZHar    A    G        0      0        2 
  16  chr16_46861864   Sample    A    G        0      0        2 
  16  chr16_46864896     AAsi    C    G        0      0        2 
  16  chr16_46864896     AKia    C    G        0      0        2 
  16  chr16_46864896     AOna    C    G        0      0        2 
  16  chr16_46864896     ASom    C    G        0      0        2 
  16  chr16_46864896     HCab    C    G        0      0        2 
  16  chr16_46864896     HPrz    C    G        0      0        2 
  16  chr16_46864896     ZBoe    C    G        0      0        2 
  16  chr16_46864896     ZGre    C    G      0.5      1        2 
  16  chr16_46864896     ZHar    C    G        0      0        2 
  16  chr16_46864896   Sample    C    G        0      0        2 
  16  chr16_46865670     AAsi    A    G        0      0        2 
  16  chr16_46865670     AKia    A    G        0      0        2 
  16  chr16_46865670     AOna    A    G        0      0        2 
  16  chr16_46865670     ASom    A    G        0      0        2 
  16  chr16_46865670     HCab    A    G        0      0        2 
  16  chr16_46865670     HPrz    A    G        0      0        2 
  16  chr16_46865670     ZBoe    A    G      0.5      1        2 
  16  chr16_46865670     ZGre    A    G        0      0        2 
  16  chr16_46865670     ZHar    A    G        0      0        2 
  16  chr16_46865670   Sample    A    G        0      0        2 
  16  chr16_46870613     AAsi    C    G        0      0        2 
  16  chr16_46870613     AKia    C    G        0      0        2 
  16  chr16_46870613     AOna    C    G        0      0        2 
  16  chr16_46870613     ASom    C    G        0      0        2 
  16  chr16_46870613     HCab    C    G        1      2        2 
  16  chr16_46870613     HPrz    C    G        1      2        2 
  16  chr16_46870613     ZBoe    C    G        0      0        2 
  16  chr16_46870613     ZGre    C    G        0      0        2 
  16  chr16_46870613     ZHar    C    G        0      0        2 
  16  chr16_46870613   Sample    C    G        1      2        2 
  16  chr16_46872660     AAsi    G    A        0      0        2 
  16  chr16_46872660     AKia    G    A        0      0        2 
  16  chr16_46872660     AOna    G    A        0      0        2 
  16  chr16_46872660     ASom    G    A        0      0        2 
  16  chr16_46872660     HCab    G    A        1      2        2 
  16  chr16_46872660     HPrz    G    A        1      2        2 
  16  chr16_46872660     ZBoe    G    A        0      0        2 
  16  chr16_46872660     ZGre    G    A        0      0        2 
  16  chr16_46872660     ZHar    G    A        0      0        2 
  16  chr16_46872660   Sample    G    A        1      2        2 
  16  chr16_46876467     AAsi    T    C        0      0        2 
  16  chr16_46876467     AKia    T    C        0      0        2 
  16  chr16_46876467     AOna    T    C        0      0        2 
  16  chr16_46876467     ASom    T    C        0      0        2 
  16  chr16_46876467     HCab    T    C        1      2        2 
  16  chr16_46876467     HPrz    T    C        1      2        2 
  16  chr16_46876467     ZBoe    T    C        0      0        2 
  16  chr16_46876467     ZGre    T    C        0      0        2 
  16  chr16_46876467     ZHar    T    C        0      0        2 
  16  chr16_46876467   Sample    T    C        1      2        2 
  16  chr16_46889249     AAsi    A    G        0      0        2 
  16  chr16_46889249     AKia    A    G        1      2        2 
  16  chr16_46889249     AOna    A    G        1      2        2 
  16  chr16_46889249     ASom    A    G        0      0        2 
  16  chr16_46889249     HCab    A    G        0      0        2 
  16  chr16_46889249     HPrz    A    G        0      0        2 
  16  chr16_46889249     ZBoe    A    G        0      0        2 
  16  chr16_46889249     ZGre    A    G        0      0        2 
  16  chr16_46889249     ZHar    A    G        0      0        2 
  16  chr16_46889249   Sample    A    G        0      0        2 
  16  chr16_46890661     AAsi    C    T        1      2        2 
  16  chr16_46890661     AKia    C    T        0      0        2 
  16  chr16_46890661     AOna    C    T        0      0        2 
  16  chr16_46890661     ASom    C    T        0      0        2 
  16  chr16_46890661     HCab    C    T        0      0        2 
  16  chr16_46890661     HPrz    C    T        0      0        2 
  16  chr16_46890661     ZBoe    C    T        0      0        2 
  16  chr16_46890661     ZGre    C    T        0      0        2 
  16  chr16_46890661     ZHar    C    T      0.5      1        2 
  16  chr16_46890661   Sample    C    T        0      0        2 
  16  chr16_46900070     AAsi    T    C        0      0        2 
  16  chr16_46900070     AKia    T    C        0      0        2 
  16  chr16_46900070     AOna    T    C      0.5      1        2 
  16  chr16_46900070     ASom    T    C        0      0        2 
  16  chr16_46900070     HCab    T    C        0      0        2 
  16  chr16_46900070     HPrz    T    C        0      0        2 
  16  chr16_46900070     ZBoe    T    C        0      0        2 
  16  chr16_46900070     ZGre    T    C        0      0        2 
  16  chr16_46900070     ZHar    T    C        0      0        2 
  16  chr16_46900070   Sample    T    C        0      0        2 
  16  chr16_46908866     AAsi    T    G        0      0        2 
  16  chr16_46908866     AKia    T    G        0      0        2 
  16  chr16_46908866     AOna    T    G        0      0        2 
  16  chr16_46908866     ASom    T    G        0      0        2 
  16  chr16_46908866     HCab    T    G        0      0        2 
  16  chr16_46908866     HPrz    T    G      0.5      1        2 
  16  chr16_46908866     ZBoe    T    G        0      0        2 
  16  chr16_46908866     ZGre    T    G        0      0        2 
  16  chr16_46908866     ZHar    T    G        0      0        2 
  16  chr16_46908866   Sample    T    G        0      0        2 
  16  chr16_46911449     AAsi    A    T        0      0        2 
  16  chr16_46911449     AKia    A    T        0      0        2 
  16  chr16_46911449     AOna    A    T        0      0        2 
  16  chr16_46911449     ASom    A    T        0      0        2 
  16  chr16_46911449     HCab    A    T        0      0        2 
  16  chr16_46911449     HPrz    A    T      0.5      1        2 
  16  chr16_46911449     ZBoe    A    T        0      0        2 
  16  chr16_46911449     ZGre    A    T        0      0        2 
  16  chr16_46911449     ZHar    A    T        0      0        2 
  16  chr16_46911449   Sample    A    T        0      0        2 
  16  chr16_46916460     AAsi    G    C        1      2        2 
  16  chr16_46916460     AKia    G    C        0      0        2 
  16  chr16_46916460     AOna    G    C        0      0        2 
  16  chr16_46916460     ASom    G    C        0      0        2 
  16  chr16_46916460     HCab    G    C        0      0        2 
  16  chr16_46916460     HPrz    G    C        0      0        2 
  16  chr16_46916460     ZBoe    G    C        0      0        2 
  16  chr16_46916460     ZGre    G    C        0      0        2 
  16  chr16_46916460     ZHar    G    C        0      0        2 
  16  chr16_46916460   Sample    G    C        0      0        2 
  16  chr16_46918626     AAsi    T    C        0      0        2 
  16  chr16_46918626     AKia    T    C        0      0        2 
  16  chr16_46918626     AOna    T    C        0      0        2 
  16  chr16_46918626     ASom    T    C        0      0        2 
  16  chr16_46918626     HCab    T    C        0      0        2 
  16  chr16_46918626     HPrz    T    C        0      0        2 
  16  chr16_46918626     ZBoe    T    C        0      0        2 
  16  chr16_46918626     ZGre    T    C        0      0        2 
  16  chr16_46918626     ZHar    T    C      0.5      1        2 
  16  chr16_46918626   Sample    T    C        0      0        2 
  16  chr16_46921595     AAsi    A    C        0      0        2 
  16  chr16_46921595     AKia    A    C        1      2        2 
  16  chr16_46921595     AOna    A    C        1      2        2 
  16  chr16_46921595     ASom    A    C        0      0        2 
  16  chr16_46921595     HCab    A    C        0      0        2 
  16  chr16_46921595     HPrz    A    C        0      0        2 
  16  chr16_46921595     ZBoe    A    C        0      0        2 
  16  chr16_46921595     ZGre    A    C        0      0        2 
  16  chr16_46921595     ZHar    A    C        0      0        2 
  16  chr16_46921595   Sample    A    C        0      0        2 
  16  chr16_46923403     AAsi    G    A        0      0        2 
  16  chr16_46923403     AKia    G    A      0.5      1        2 
  16  chr16_46923403     AOna    G    A        0      0        2 
  16  chr16_46923403     ASom    G    A        0      0        2 
  16  chr16_46923403     HCab    G    A        0      0        2 
  16  chr16_46923403     HPrz    G    A        0      0        2 
  16  chr16_46923403     ZBoe    G    A        0      0        2 
  16  chr16_46923403     ZGre    G    A        0      0        2 
  16  chr16_46923403     ZHar    G    A        0      0        2 
  16  chr16_46923403   Sample    G    A        0      0        2 
  16  chr16_46932737     AAsi    T    C        1      2        2 
  16  chr16_46932737     AKia    T    C        0      0        2 
  16  chr16_46932737     AOna    T    C        0      0        2 
  16  chr16_46932737     ASom    T    C        0      0        2 
  16  chr16_46932737     HCab    T    C        0      0        2 
  16  chr16_46932737     HPrz    T    C        0      0        2 
  16  chr16_46932737     ZBoe    T    C        0      0        2 
  16  chr16_46932737     ZGre    T    C        0      0        2 
  16  chr16_46932737     ZHar    T    C        0      0        2 
  16  chr16_46932737   Sample    T    C        0      0        2 
  16  chr16_46936084     AAsi    T    C        0      0        2 
  16  chr16_46936084     AKia    T    C        1      2        2 
  16  chr16_46936084     AOna    T    C        1      2        2 
  16  chr16_46936084     ASom    T    C        0      0        2 
  16  chr16_46936084     HCab    T    C        0      0        2 
  16  chr16_46936084     HPrz    T    C        0      0        2 
  16  chr16_46936084     ZBoe    T    C        0      0        2 
  16  chr16_46936084     ZGre    T    C        0      0        2 
  16  chr16_46936084     ZHar    T    C        0      0        2 
  16  chr16_46936084   Sample    T    C        0      0        2 
  16  chr16_46939727     AAsi    G    A        0      0        2 
  16  chr16_46939727     AKia    G    A        0      0        2 
  16  chr16_46939727     AOna    G    A        0      0        2 
  16  chr16_46939727     ASom    G    A        0      0        2 
  16  chr16_46939727     HCab    G    A      0.5      1        2 
  16  chr16_46939727     HPrz    G    A        0      0        2 
  16  chr16_46939727     ZBoe    G    A        0      0        2 
  16  chr16_46939727     ZGre    G    A        0      0        2 
  16  chr16_46939727     ZHar    G    A        0      0        2 
  16  chr16_46939727   Sample    G    A        0      0        2 
  16  chr16_46941004     AAsi    A    G        0      0        2 
  16  chr16_46941004     AKia    A    G        0      0        2 
  16  chr16_46941004     AOna    A    G        0      0        2 
  16  chr16_46941004     ASom    A    G        0      0        2 
  16  chr16_46941004     HCab    A    G        1      2        2 
  16  chr16_46941004     HPrz    A    G        1      2        2 
  16  chr16_46941004     ZBoe    A    G        0      0        2 
  16  chr16_46941004     ZGre    A    G        0      0        2 
  16  chr16_46941004     ZHar    A    G        0      0        2 
  16  chr16_46941004   Sample    A    G        1      2        2 
  16  chr16_46952622     AAsi    C    T        0      0        2 
  16  chr16_46952622     AKia    C    T        0      0        2 
  16  chr16_46952622     AOna    C    T        0      0        2 
  16  chr16_46952622     ASom    C    T        0      0        2 
  16  chr16_46952622     HCab    C    T        1      2        2 
  16  chr16_46952622     HPrz    C    T        1      2        2 
  16  chr16_46952622     ZBoe    C    T        0      0        2 
  16  chr16_46952622     ZGre    C    T        0      0        2 
  16  chr16_46952622     ZHar    C    T        0      0        2 
  16  chr16_46952622   Sample    C    T        1      2        2 
  16  chr16_46957029     AAsi    C    G        0      0        2 
  16  chr16_46957029     AKia    C    G        1      2        2 
  16  chr16_46957029     AOna    C    G        1      2        2 
  16  chr16_46957029     ASom    C    G        0      0        2 
  16  chr16_46957029     HCab    C    G        0      0        2 
  16  chr16_46957029     HPrz    C    G        0      0        2 
  16  chr16_46957029     ZBoe    C    G        0      0        2 
  16  chr16_46957029     ZGre    C    G        0      0        2 
  16  chr16_46957029     ZHar    C    G        0      0        2 
  16  chr16_46957029   Sample    C    G        0      0        2 
  16  chr16_46966318     AAsi    T    C        1      2        2 
  16  chr16_46966318     AKia    T    C        0      0        2 
  16  chr16_46966318     AOna    T    C        0      0        2 
  16  chr16_46966318     ASom    T    C        0      0        2 
  16  chr16_46966318     HCab    T    C        0      0        2 
  16  chr16_46966318     HPrz    T    C        0      0        2 
  16  chr16_46966318     ZBoe    T    C        0      0        2 
  16  chr16_46966318     ZGre    T    C        0      0        2 
  16  chr16_46966318     ZHar    T    C        0      0        2 
  16  chr16_46966318   Sample    T    C        0      0        2 
  16  chr16_46973751     AAsi    C    A        0      0        2 
  16  chr16_46973751     AKia    C    A        0      0        2 
  16  chr16_46973751     AOna    C    A        0      0        2 
  16  chr16_46973751     ASom    C    A        0      0        2 
  16  chr16_46973751     HCab    C    A        1      2        2 
  16  chr16_46973751     HPrz    C    A        1      2        2 
  16  chr16_46973751     ZBoe    C    A        0      0        2 
  16  chr16_46973751     ZGre    C    A        0      0        2 
  16  chr16_46973751     ZHar    C    A        0      0        2 
  16  chr16_46973751   Sample    C    A        1      2        2 
  16  chr16_46974840     AAsi    A    G        0      0        2 
  16  chr16_46974840     AKia    A    G        0      0        2 
  16  chr16_46974840     AOna    A    G        0      0        2 
  16  chr16_46974840     ASom    A    G        0      0        2 
  16  chr16_46974840     HCab    A    G        0      0        2 
  16  chr16_46974840     HPrz    A    G        0      0        2 
  16  chr16_46974840     ZBoe    A    G        0      0        2 
  16  chr16_46974840     ZGre    A    G        1      2        2 
  16  chr16_46974840     ZHar    A    G        0      0        2 
  16  chr16_46974840   Sample    A    G        0      0        2 
  16  chr16_46983058     AAsi    C    A        0      0        2 
  16  chr16_46983058     AKia    C    A        0      0        2 
  16  chr16_46983058     AOna    C    A        0      0        2 
  16  chr16_46983058     ASom    C    A        1      2        2 
  16  chr16_46983058     HCab    C    A        0      0        2 
  16  chr16_46983058     HPrz    C    A        0      0        2 
  16  chr16_46983058     ZBoe    C    A        0      0        2 
  16  chr16_46983058     ZGre    C    A        0      0        2 
  16  chr16_46983058     ZHar    C    A        0      0        2 
  16  chr16_46983058   Sample    C    A        0      0        2 
  16  chr16_46994654     AAsi    T    C        0      0        2 
  16  chr16_46994654     AKia    T    C        0      0        2 
  16  chr16_46994654     AOna    T    C        0      0        2 
  16  chr16_46994654     ASom    T    C        0      0        2 
  16  chr16_46994654     HCab    T    C        1      2        2 
  16  chr16_46994654     HPrz    T    C        1      2        2 
  16  chr16_46994654     ZBoe    T    C        0      0        2 
  16  chr16_46994654     ZGre    T    C        0      0        2 
  16  chr16_46994654     ZHar    T    C        0      0        2 
  16  chr16_46994654   Sample    T    C        1      2        2 
  16  chr16_46996896     AAsi    A    G        0      0        2 
  16  chr16_46996896     AKia    A    G        0      0        2 
  16  chr16_46996896     AOna    A    G        0      0        2 
  16  chr16_46996896     ASom    A    G        0      0        2 
  16  chr16_46996896     HCab    A    G        0      0        2 
  16  chr16_46996896     HPrz    A    G        0      0        2 
  16  chr16_46996896     ZBoe    A    G        0      0        2 
  16  chr16_46996896     ZGre    A    G        0      0        2 
  16  chr16_46996896     ZHar    A    G      0.5      1        2 
  16  chr16_46996896   Sample    A    G        0      0        2 
  16  chr16_46997666     AAsi    G    A        0      0        2 
  16  chr16_46997666     AKia    G    A        1      2        2 
  16  chr16_46997666     AOna    G    A        1      2        2 
  16  chr16_46997666     ASom    G    A        0      0        2 
  16  chr16_46997666     HCab    G    A        0      0        2 
  16  chr16_46997666     HPrz    G    A        0      0        2 
  16  chr16_46997666     ZBoe    G    A        0      0        2 
  16  chr16_46997666     ZGre    G    A        0      0        2 
  16  chr16_46997666     ZHar    G    A        0      0        2 
  16  chr16_46997666   Sample    G    A        0      0        2 
  16  chr16_47006270     AAsi    G    C        0      0        2 
  16  chr16_47006270     AKia    G    C        0      0        2 
  16  chr16_47006270     AOna    G    C        0      0        2 
  16  chr16_47006270     ASom    G    C        0      0        2 
  16  chr16_47006270     HCab    G    C        1      2        2 
  16  chr16_47006270     HPrz    G    C        1      2        2 
  16  chr16_47006270     ZBoe    G    C        0      0        2 
  16  chr16_47006270     ZGre    G    C        0      0        2 
  16  chr16_47006270     ZHar    G    C        0      0        2 
  16  chr16_47006270   Sample    G    C        1      2        2 
  16  chr16_47014184     AAsi    G    A        0      0        2 
  16  chr16_47014184     AKia    G    A        0      0        2 
  16  chr16_47014184     AOna    G    A        0      0        2 
  16  chr16_47014184     ASom    G    A        0      0        2 
  16  chr16_47014184     HCab    G    A        0      0        2 
  16  chr16_47014184     HPrz    G    A      0.5      1        2 
  16  chr16_47014184     ZBoe    G    A        0      0        2 
  16  chr16_47014184     ZGre    G    A        0      0        2 
  16  chr16_47014184     ZHar    G    A        0      0        2 
  16  chr16_47014184   Sample    G    A        0      0        2 
  16  chr16_47018324     AAsi    C    T        0      0        2 
  16  chr16_47018324     AKia    C    T        0      0        2 
  16  chr16_47018324     AOna    C    T        0      0        2 
  16  chr16_47018324     ASom    C    T        0      0        2 
  16  chr16_47018324     HCab    C    T        1      2        2 
  16  chr16_47018324     HPrz    C    T        1      2        2 
  16  chr16_47018324     ZBoe    C    T        0      0        2 
  16  chr16_47018324     ZGre    C    T        0      0        2 
  16  chr16_47018324     ZHar    C    T        0      0        2 
  16  chr16_47018324   Sample    C    T        1      2        2 
  16  chr16_47022401     AAsi    A    G        0      0        2 
  16  chr16_47022401     AKia    A    G        0      0        2 
  16  chr16_47022401     AOna    A    G        0      0        2 
  16  chr16_47022401     ASom    A    G        0      0        2 
  16  chr16_47022401     HCab    A    G        1      2        2 
  16  chr16_47022401     HPrz    A    G        1      2        2 
  16  chr16_47022401     ZBoe    A    G        0      0        2 
  16  chr16_47022401     ZGre    A    G        0      0        2 
  16  chr16_47022401     ZHar    A    G        0      0        2 
  16  chr16_47022401   Sample    A    G        1      2        2 
  16  chr16_47032796     AAsi    C    T        1      2        2 
  16  chr16_47032796     AKia    C    T        0      0        2 
  16  chr16_47032796     AOna    C    T        0      0        2 
  16  chr16_47032796     ASom    C    T        1      2        2 
  16  chr16_47032796     HCab    C    T        0      0        2 
  16  chr16_47032796     HPrz    C    T        0      0        2 
  16  chr16_47032796     ZBoe    C    T        0      0        2 
  16  chr16_47032796     ZGre    C    T        0      0        2 
  16  chr16_47032796     ZHar    C    T        0      0        2 
  16  chr16_47032796   Sample    C    T        0      0        2 
  16  chr16_47036015     AAsi    G    A        0      0        2 
  16  chr16_47036015     AKia    G    A        0      0        2 
  16  chr16_47036015     AOna    G    A        0      0        2 
  16  chr16_47036015     ASom    G    A        0      0        2 
  16  chr16_47036015     HCab    G    A        0      0        2 
  16  chr16_47036015     HPrz    G    A        0      0        2 
  16  chr16_47036015     ZBoe    G    A        0      0        2 
  16  chr16_47036015     ZGre    G    A      0.5      1        2 
  16  chr16_47036015     ZHar    G    A        0      0        2 
  16  chr16_47036015   Sample    G    A        0      0        2 
  16  chr16_47038208     AAsi    A    G        0      0        2 
  16  chr16_47038208     AKia    A    G        0      0        2 
  16  chr16_47038208     AOna    A    G        0      0        2 
  16  chr16_47038208     ASom    A    G        1      2        2 
  16  chr16_47038208     HCab    A    G        0      0        2 
  16  chr16_47038208     HPrz    A    G        0      0        2 
  16  chr16_47038208     ZBoe    A    G        0      0        2 
  16  chr16_47038208     ZGre    A    G        0      0        2 
  16  chr16_47038208     ZHar    A    G        0      0        2 
  16  chr16_47038208   Sample    A    G        0      0        2 
  16  chr16_47065926     AAsi    T    C        0      0        2 
  16  chr16_47065926     AKia    T    C        1      2        2 
  16  chr16_47065926     AOna    T    C        1      2        2 
  16  chr16_47065926     ASom    T    C        0      0        2 
  16  chr16_47065926     HCab    T    C        0      0        2 
  16  chr16_47065926     HPrz    T    C        0      0        2 
  16  chr16_47065926     ZBoe    T    C        0      0        2 
  16  chr16_47065926     ZGre    T    C        0      0        2 
  16  chr16_47065926     ZHar    T    C        0      0        2 
  16  chr16_47065926   Sample    T    C        0      0        2 
  16  chr16_47068695     AAsi    G    T        0      0        2 
  16  chr16_47068695     AKia    G    T        0      0        2 
  16  chr16_47068695     AOna    G    T        0      0        2 
  16  chr16_47068695     ASom    G    T        0      0        2 
  16  chr16_47068695     HCab    G    T        1      2        2 
  16  chr16_47068695     HPrz    G    T        1      2        2 
  16  chr16_47068695     ZBoe    G    T        0      0        2 
  16  chr16_47068695     ZGre    G    T        0      0        2 
  16  chr16_47068695     ZHar    G    T        0      0        2 
  16  chr16_47068695   Sample    G    T        1      2        2 
  16  chr16_47074010     AAsi    C    T        0      0        2 
  16  chr16_47074010     AKia    C    T        0      0        2 
  16  chr16_47074010     AOna    C    T        0      0        2 
  16  chr16_47074010     ASom    C    T        0      0        2 
  16  chr16_47074010     HCab    C    T        0      0        2 
  16  chr16_47074010     HPrz    C    T        0      0        2 
  16  chr16_47074010     ZBoe    C    T      0.5      1        2 
  16  chr16_47074010     ZGre    C    T        0      0        2 
  16  chr16_47074010     ZHar    C    T        0      0        2 
  16  chr16_47074010   Sample    C    T        0      0        2 
  16  chr16_47086330     AAsi    T    C        0      0        2 
  16  chr16_47086330     AKia    T    C        0      0        2 
  16  chr16_47086330     AOna    T    C        0      0        2 
  16  chr16_47086330     ASom    T    C        1      2        2 
  16  chr16_47086330     HCab    T    C        0      0        2 
  16  chr16_47086330     HPrz    T    C        0      0        2 
  16  chr16_47086330     ZBoe    T    C        0      0        2 
  16  chr16_47086330     ZGre    T    C        0      0        2 
  16  chr16_47086330     ZHar    T    C        0      0        2 
  16  chr16_47086330   Sample    T    C        0      0        2 
  16  chr16_47098993     AAsi    C    T        0      0        2 
  16  chr16_47098993     AKia    C    T        0      0        2 
  16  chr16_47098993     AOna    C    T        0      0        2 
  16  chr16_47098993     ASom    C    T        0      0        2 
  16  chr16_47098993     HCab    C    T        0      0        2 
  16  chr16_47098993     HPrz    C    T        0      0        2 
  16  chr16_47098993     ZBoe    C    T        0      0        2 
  16  chr16_47098993     ZGre    C    T        0      0        2 
  16  chr16_47098993     ZHar    C    T      0.5      1        2 
  16  chr16_47098993   Sample    C    T        0      0        2 
  16  chr16_47101078     AAsi    C    T        0      0        2 
  16  chr16_47101078     AKia    C    T        0      0        2 
  16  chr16_47101078     AOna    C    T        0      0        2 
  16  chr16_47101078     ASom    C    T        0      0        2 
  16  chr16_47101078     HCab    C    T        1      2        2 
  16  chr16_47101078     HPrz    C    T        1      2        2 
  16  chr16_47101078     ZBoe    C    T        0      0        2 
  16  chr16_47101078     ZGre    C    T        0      0        2 
  16  chr16_47101078     ZHar    C    T        0      0        2 
  16  chr16_47101078   Sample    C    T        1      2        2 
  16  chr16_47101801     AAsi    C    T        0      0        2 
  16  chr16_47101801     AKia    C    T        0      0        2 
  16  chr16_47101801     AOna    C    T        0      0        2 
  16  chr16_47101801     ASom    C    T        0      0        2 
  16  chr16_47101801     HCab    C    T        0      0        2 
  16  chr16_47101801     HPrz    C    T        0      0        2 
  16  chr16_47101801     ZBoe    C    T        0      0        2 
  16  chr16_47101801     ZGre    C    T        1      2        2 
  16  chr16_47101801     ZHar    C    T        0      0        2 
  16  chr16_47101801   Sample    C    T        0      0        2 
  16  chr16_47102955     AAsi    T    C        1      2        2 
  16  chr16_47102955     AKia    T    C        0      0        2 
  16  chr16_47102955     AOna    T    C        0      0        2 
  16  chr16_47102955     ASom    T    C        1      2        2 
  16  chr16_47102955     HCab    T    C        0      0        2 
  16  chr16_47102955     HPrz    T    C        0      0        2 
  16  chr16_47102955     ZBoe    T    C        0      0        2 
  16  chr16_47102955     ZGre    T    C        0      0        2 
  16  chr16_47102955     ZHar    T    C        0      0        2 
  16  chr16_47102955   Sample    T    C        0      0        2 
  16  chr16_47103820     AAsi    G    A        0      0        2 
  16  chr16_47103820     AKia    G    A        0      0        2 
  16  chr16_47103820     AOna    G    A        0      0        2 
  16  chr16_47103820     ASom    G    A        0      0        2 
  16  chr16_47103820     HCab    G    A        1      2        2 
  16  chr16_47103820     HPrz    G    A      0.5      1        2 
  16  chr16_47103820     ZBoe    G    A        0      0        2 
  16  chr16_47103820     ZGre    G    A        0      0        2 
  16  chr16_47103820     ZHar    G    A        0      0        2 
  16  chr16_47103820   Sample    G    A        1      2        2 
  16  chr16_47104040     AAsi    G    T        0      0        2 
  16  chr16_47104040     AKia    G    T        0      0        2 
  16  chr16_47104040     AOna    G    T        0      0        2 
  16  chr16_47104040     ASom    G    T        0      0        2 
  16  chr16_47104040     HCab    G    T      0.5      1        2 
  16  chr16_47104040     HPrz    G    T        0      0        2 
  16  chr16_47104040     ZBoe    G    T        0      0        2 
  16  chr16_47104040     ZGre    G    T        0      0        2 
  16  chr16_47104040     ZHar    G    T        0      0        2 
  16  chr16_47104040   Sample    G    T        0      0        2 
  16  chr16_47106757     AAsi    G    C        0      0        2 
  16  chr16_47106757     AKia    G    C        0      0        2 
  16  chr16_47106757     AOna    G    C        0      0        2 
  16  chr16_47106757     ASom    G    C        0      0        2 
  16  chr16_47106757     HCab    G    C        0      0        2 
  16  chr16_47106757     HPrz    G    C      0.5      1        2 
  16  chr16_47106757     ZBoe    G    C        0      0        2 
  16  chr16_47106757     ZGre    G    C        0      0        2 
  16  chr16_47106757     ZHar    G    C        0      0        2 
  16  chr16_47106757   Sample    G    C        0      0        2 
  16  chr16_47107595     AAsi    A    G        0      0        2 
  16  chr16_47107595     AKia    A    G        0      0        2 
  16  chr16_47107595     AOna    A    G        0      0        2 
  16  chr16_47107595     ASom    A    G        0      0        2 
  16  chr16_47107595     HCab    A    G        0      0        2 
  16  chr16_47107595     HPrz    A    G        0      0        2 
  16  chr16_47107595     ZBoe    A    G      0.5      1        2 
  16  chr16_47107595     ZGre    A    G        0      0        2 
  16  chr16_47107595     ZHar    A    G        0      0        2 
  16  chr16_47107595   Sample    A    G        0      0        2 
  16  chr16_47108765     AAsi    A    G        0      0        2 
  16  chr16_47108765     AKia    A    G        0      0        2 
  16  chr16_47108765     AOna    A    G        0      0        2 
  16  chr16_47108765     ASom    A    G        0      0        2 
  16  chr16_47108765     HCab    A    G        1      2        2 
  16  chr16_47108765     HPrz    A    G        1      2        2 
  16  chr16_47108765     ZBoe    A    G        0      0        2 
  16  chr16_47108765     ZGre    A    G        0      0        2 
  16  chr16_47108765     ZHar    A    G        0      0        2 
  16  chr16_47108765   Sample    A    G        1      2        2 
  16  chr16_47108867     AAsi    T    C      0.5      1        2 
  16  chr16_47108867     AKia    T    C        0      0        2 
  16  chr16_47108867     AOna    T    C        0      0        2 
  16  chr16_47108867     ASom    T    C        0      0        2 
  16  chr16_47108867     HCab    T    C        0      0        2 
  16  chr16_47108867     HPrz    T    C        0      0        2 
  16  chr16_47108867     ZBoe    T    C        0      0        2 
  16  chr16_47108867     ZGre    T    C        0      0        2 
  16  chr16_47108867     ZHar    T    C        0      0        2 
  16  chr16_47108867   Sample    T    C        0      0        2 
  16  chr16_47110742     AAsi    C    G        0      0        2 
  16  chr16_47110742     AKia    C    G        0      0        2 
  16  chr16_47110742     AOna    C    G        0      0        2 
  16  chr16_47110742     ASom    C    G        0      0        2 
  16  chr16_47110742     HCab    C    G        1      2        2 
  16  chr16_47110742     HPrz    C    G        1      2        2 
  16  chr16_47110742     ZBoe    C    G        0      0        2 
  16  chr16_47110742     ZGre    C    G        0      0        2 
  16  chr16_47110742     ZHar    C    G        0      0        2 
  16  chr16_47110742   Sample    C    G        1      2        2 
  16  chr16_47112330     AAsi    C    G        0      0        2 
  16  chr16_47112330     AKia    C    G        0      0        2 
  16  chr16_47112330     AOna    C    G        0      0        2 
  16  chr16_47112330     ASom    C    G        0      0        2 
  16  chr16_47112330     HCab    C    G        0      0        2 
  16  chr16_47112330     HPrz    C    G        0      0        2 
  16  chr16_47112330     ZBoe    C    G        0      0        2 
  16  chr16_47112330     ZGre    C    G        1      2        2 
  16  chr16_47112330     ZHar    C    G        0      0        2 
  16  chr16_47112330   Sample    C    G        0      0        2 
  16  chr16_47118141     AAsi    G    A        0      0        2 
  16  chr16_47118141     AKia    G    A        0      0        2 
  16  chr16_47118141     AOna    G    A        0      0        2 
  16  chr16_47118141     ASom    G    A        0      0        2 
  16  chr16_47118141     HCab    G    A        1      2        2 
  16  chr16_47118141     HPrz    G    A        1      2        2 
  16  chr16_47118141     ZBoe    G    A        0      0        2 
  16  chr16_47118141     ZGre    G    A        0      0        2 
  16  chr16_47118141     ZHar    G    A        0      0        2 
  16  chr16_47118141   Sample    G    A        1      2        2 
  16  chr16_47118421     AAsi    G    T        0      0        2 
  16  chr16_47118421     AKia    G    T        0      0        2 
  16  chr16_47118421     AOna    G    T        0      0        2 
  16  chr16_47118421     ASom    G    T        0      0        2 
  16  chr16_47118421     HCab    G    T        0      0        2 
  16  chr16_47118421     HPrz    G    T        0      0        2 
  16  chr16_47118421     ZBoe    G    T        0      0        2 
  16  chr16_47118421     ZGre    G    T        0      0        2 
  16  chr16_47118421     ZHar    G    T      0.5      1        2 
  16  chr16_47118421   Sample    G    T        0      0        2 
  16  chr16_47121694     AAsi    G    C        0      0        2 
  16  chr16_47121694     AKia    G    C        0      0        2 
  16  chr16_47121694     AOna    G    C        0      0        2 
  16  chr16_47121694     ASom    G    C        0      0        2 
  16  chr16_47121694     HCab    G    C        0      0        2 
  16  chr16_47121694     HPrz    G    C        0      0        2 
  16  chr16_47121694     ZBoe    G    C        0      0        2 
  16  chr16_47121694     ZGre    G    C      0.5      1        2 
  16  chr16_47121694     ZHar    G    C        0      0        2 
  16  chr16_47121694   Sample    G    C        0      0        2 
  16  chr16_47128332     AAsi    A    C        0      0        2 
  16  chr16_47128332     AKia    A    C        0      0        2 
  16  chr16_47128332     AOna    A    C        0      0        2 
  16  chr16_47128332     ASom    A    C        0      0        2 
  16  chr16_47128332     HCab    A    C        1      2        2 
  16  chr16_47128332     HPrz    A    C        1      2        2 
  16  chr16_47128332     ZBoe    A    C        0      0        2 
  16  chr16_47128332     ZGre    A    C        0      0        2 
  16  chr16_47128332     ZHar    A    C        0      0        2 
  16  chr16_47128332   Sample    A    C        1      2        2 
  16  chr16_47133522     AAsi    G    A        0      0        2 
  16  chr16_47133522     AKia    G    A        1      2        2 
  16  chr16_47133522     AOna    G    A        1      2        2 
  16  chr16_47133522     ASom    G    A        0      0        2 
  16  chr16_47133522     HCab    G    A        0      0        2 
  16  chr16_47133522     HPrz    G    A        0      0        2 
  16  chr16_47133522     ZBoe    G    A        0      0        2 
  16  chr16_47133522     ZGre    G    A        0      0        2 
  16  chr16_47133522     ZHar    G    A        0      0        2 
  16  chr16_47133522   Sample    G    A        0      0        2 
  16  chr16_47141608     AAsi    A    G        0      0        2 
  16  chr16_47141608     AKia    A    G        0      0        2 
  16  chr16_47141608     AOna    A    G        0      0        2 
  16  chr16_47141608     ASom    A    G        0      0        2 
  16  chr16_47141608     HCab    A    G        0      0        2 
  16  chr16_47141608     HPrz    A    G        0      0        2 
  16  chr16_47141608     ZBoe    A    G      0.5      1        2 
  16  chr16_47141608     ZGre    A    G        0      0        2 
  16  chr16_47141608     ZHar    A    G        0      0        2 
  16  chr16_47141608   Sample    A    G        0      0        2 
  16  chr16_47144567     AAsi    T    C        0      0        2 
  16  chr16_47144567     AKia    T    C        0      0        2 
  16  chr16_47144567     AOna    T    C        0      0        2 
  16  chr16_47144567     ASom    T    C        0      0        2 
  16  chr16_47144567     HCab    T    C        1      2        2 
  16  chr16_47144567     HPrz    T    C        1      2        2 
  16  chr16_47144567     ZBoe    T    C        0      0        2 
  16  chr16_47144567     ZGre    T    C        0      0        2 
  16  chr16_47144567     ZHar    T    C        0      0        2 
  16  chr16_47144567   Sample    T    C        1      2        2 
  16  chr16_47145195     AAsi    A    G        0      0        2 
  16  chr16_47145195     AKia    A    G        0      0        2 
  16  chr16_47145195     AOna    A    G        0      0        2 
  16  chr16_47145195     ASom    A    G        0      0        2 
  16  chr16_47145195     HCab    A    G        0      0        2 
  16  chr16_47145195     HPrz    A    G        0      0        2 
  16  chr16_47145195     ZBoe    A    G        0      0        2 
  16  chr16_47145195     ZGre    A    G        0      0        2 
  16  chr16_47145195     ZHar    A    G        1      2        2 
  16  chr16_47145195   Sample    A    G        0      0        2 
  16  chr16_47145244     AAsi    G    A        0      0        2 
  16  chr16_47145244     AKia    G    A        0      0        2 
  16  chr16_47145244     AOna    G    A        0      0        2 
  16  chr16_47145244     ASom    G    A        0      0        2 
  16  chr16_47145244     HCab    G    A        1      2        2 
  16  chr16_47145244     HPrz    G    A        1      2        2 
  16  chr16_47145244     ZBoe    G    A        0      0        2 
  16  chr16_47145244     ZGre    G    A        0      0        2 
  16  chr16_47145244     ZHar    G    A        0      0        2 
  16  chr16_47145244   Sample    G    A        1      2        2 
  16  chr16_47145250     AAsi    A    G        1      2        2 
  16  chr16_47145250     AKia    A    G        0      0        2 
  16  chr16_47145250     AOna    A    G        0      0        2 
  16  chr16_47145250     ASom    A    G        1      2        2 
  16  chr16_47145250     HCab    A    G        0      0        2 
  16  chr16_47145250     HPrz    A    G        0      0        2 
  16  chr16_47145250     ZBoe    A    G        0      0        2 
  16  chr16_47145250     ZGre    A    G        0      0        2 
  16  chr16_47145250     ZHar    A    G        0      0        2 
  16  chr16_47145250   Sample    A    G        0      0        2 
  16  chr16_47146172     AAsi    T    C        0      0        2 
  16  chr16_47146172     AKia    T    C        0      0        2 
  16  chr16_47146172     AOna    T    C        0      0        2 
  16  chr16_47146172     ASom    T    C        0      0        2 
  16  chr16_47146172     HCab    T    C        0      0        2 
  16  chr16_47146172     HPrz    T    C        0      0        2 
  16  chr16_47146172     ZBoe    T    C        1      2        2 
  16  chr16_47146172     ZGre    T    C        0      0        2 
  16  chr16_47146172     ZHar    T    C        0      0        2 
  16  chr16_47146172   Sample    T    C        0      0        2 
  16  chr16_47160287     AAsi    C    T        0      0        2 
  16  chr16_47160287     AKia    C    T        0      0        2 
  16  chr16_47160287     AOna    C    T        0      0        2 
  16  chr16_47160287     ASom    C    T        0      0        2 
  16  chr16_47160287     HCab    C    T        0      0        2 
  16  chr16_47160287     HPrz    C    T        0      0        2 
  16  chr16_47160287     ZBoe    C    T        0      0        2 
  16  chr16_47160287     ZGre    C    T      0.5      1        2 
  16  chr16_47160287     ZHar    C    T        0      0        2 
  16  chr16_47160287   Sample    C    T        0      0        2 
  16  chr16_47162265     AAsi    G    A        0      0        2 
  16  chr16_47162265     AKia    G    A        0      0        2 
  16  chr16_47162265     AOna    G    A        0      0        2 
  16  chr16_47162265     ASom    G    A        0      0        2 
  16  chr16_47162265     HCab    G    A        1      2        2 
  16  chr16_47162265     HPrz    G    A        1      2        2 
  16  chr16_47162265     ZBoe    G    A        0      0        2 
  16  chr16_47162265     ZGre    G    A        0      0        2 
  16  chr16_47162265     ZHar    G    A        0      0        2 
  16  chr16_47162265   Sample    G    A        1      2        2 
  16  chr16_47165486     AAsi    G    T        0      0        2 
  16  chr16_47165486     AKia    G    T        0      0        2 
  16  chr16_47165486     AOna    G    T        0      0        2 
  16  chr16_47165486     ASom    G    T        0      0        2 
  16  chr16_47165486     HCab    G    T        0      0        2 
  16  chr16_47165486     HPrz    G    T        0      0        2 
  16  chr16_47165486     ZBoe    G    T      0.5      1        2 
  16  chr16_47165486     ZGre    G    T        0      0        2 
  16  chr16_47165486     ZHar    G    T        0      0        2 
  16  chr16_47165486   Sample    G    T        0      0        2 
  16  chr16_47177667     AAsi    T    C        0      0        2 
  16  chr16_47177667     AKia    T    C        0      0        2 
  16  chr16_47177667     AOna    T    C        0      0        2 
  16  chr16_47177667     ASom    T    C        0      0        2 
  16  chr16_47177667     HCab    T    C        0      0        2 
  16  chr16_47177667     HPrz    T    C        0      0        2 
  16  chr16_47177667     ZBoe    T    C        0      0        2 
  16  chr16_47177667     ZGre    T    C        1      2        2 
  16  chr16_47177667     ZHar    T    C        0      0        2 
  16  chr16_47177667   Sample    T    C        0      0        2 
  16  chr16_47182336     AAsi    T    C        0      0        2 
  16  chr16_47182336     AKia    T    C        0      0        2 
  16  chr16_47182336     AOna    T    C        0      0        2 
  16  chr16_47182336     ASom    T    C        0      0        2 
  16  chr16_47182336     HCab    T    C        1      2        2 
  16  chr16_47182336     HPrz    T    C        1      2        2 
  16  chr16_47182336     ZBoe    T    C        0      0        2 
  16  chr16_47182336     ZGre    T    C        0      0        2 
  16  chr16_47182336     ZHar    T    C        0      0        2 
  16  chr16_47182336   Sample    T    C        1      2        2 
  16  chr16_47187323     AAsi    A    G        0      0        2 
  16  chr16_47187323     AKia    A    G        0      0        2 
  16  chr16_47187323     AOna    A    G        0      0        2 
  16  chr16_47187323     ASom    A    G        0      0        2 
  16  chr16_47187323     HCab    A    G        1      2        2 
  16  chr16_47187323     HPrz    A    G        1      2        2 
  16  chr16_47187323     ZBoe    A    G        0      0        2 
  16  chr16_47187323     ZGre    A    G        0      0        2 
  16  chr16_47187323     ZHar    A    G        0      0        2 
  16  chr16_47187323   Sample    A    G        1      2        2 
  16  chr16_47188770     AAsi    A    T        0      0        2 
  16  chr16_47188770     AKia    A    T        0      0        2 
  16  chr16_47188770     AOna    A    T        0      0        2 
  16  chr16_47188770     ASom    A    T        0      0        2 
  16  chr16_47188770     HCab    A    T        1      2        2 
  16  chr16_47188770     HPrz    A    T        1      2        2 
  16  chr16_47188770     ZBoe    A    T        0      0        2 
  16  chr16_47188770     ZGre    A    T        0      0        2 
  16  chr16_47188770     ZHar    A    T        0      0        2 
  16  chr16_47188770   Sample    A    T        1      2        2 
  16  chr16_47192498     AAsi    T    C        0      0        2 
  16  chr16_47192498     AKia    T    C        0      0        2 
  16  chr16_47192498     AOna    T    C        0      0        2 
  16  chr16_47192498     ASom    T    C        0      0        2 
  16  chr16_47192498     HCab    T    C        0      0        2 
  16  chr16_47192498     HPrz    T    C        0      0        2 
  16  chr16_47192498     ZBoe    T    C        0      0        2 
  16  chr16_47192498     ZGre    T    C        0      0        2 
  16  chr16_47192498     ZHar    T    C      0.5      1        2 
  16  chr16_47192498   Sample    T    C        0      0        2 
  16  chr16_47198951     AAsi    T    C        1      2        2 
  16  chr16_47198951     AKia    T    C        0      0        2 
  16  chr16_47198951     AOna    T    C        0      0        2 
  16  chr16_47198951     ASom    T    C        1      2        2 
  16  chr16_47198951     HCab    T    C        0      0        2 
  16  chr16_47198951     HPrz    T    C        0      0        2 
  16  chr16_47198951     ZBoe    T    C        0      0        2 
  16  chr16_47198951     ZGre    T    C        0      0        2 
  16  chr16_47198951     ZHar    T    C        0      0        2 
  16  chr16_47198951   Sample    T    C        0      0        2 
  16  chr16_47199632     AAsi    A    G        0      0        2 
  16  chr16_47199632     AKia    A    G        0      0        2 
  16  chr16_47199632     AOna    A    G        0      0        2 
  16  chr16_47199632     ASom    A    G        0      0        2 
  16  chr16_47199632     HCab    A    G        0      0        2 
  16  chr16_47199632     HPrz    A    G        0      0        2 
  16  chr16_47199632     ZBoe    A    G        1      2        2 
  16  chr16_47199632     ZGre    A    G        0      0        2 
  16  chr16_47199632     ZHar    A    G        0      0        2 
  16  chr16_47199632   Sample    A    G        0      0        2 
  16  chr16_47199879     AAsi    A    G        0      0        2 
  16  chr16_47199879     AKia    A    G        0      0        2 
  16  chr16_47199879     AOna    A    G        0      0        2 
  16  chr16_47199879     ASom    A    G        0      0        2 
  16  chr16_47199879     HCab    A    G        1      2        2 
  16  chr16_47199879     HPrz    A    G        1      2        2 
  16  chr16_47199879     ZBoe    A    G        0      0        2 
  16  chr16_47199879     ZGre    A    G        0      0        2 
  16  chr16_47199879     ZHar    A    G        0      0        2 
  16  chr16_47199879   Sample    A    G        1      2        2 
  16  chr16_47204108     AAsi    T    C        0      0        2 
  16  chr16_47204108     AKia    T    C        1      2        2 
  16  chr16_47204108     AOna    T    C        1      2        2 
  16  chr16_47204108     ASom    T    C        0      0        2 
  16  chr16_47204108     HCab    T    C        0      0        2 
  16  chr16_47204108     HPrz    T    C        0      0        2 
  16  chr16_47204108     ZBoe    T    C        0      0        2 
  16  chr16_47204108     ZGre    T    C        0      0        2 
  16  chr16_47204108     ZHar    T    C        0      0        2 
  16  chr16_47204108   Sample    T    C        0      0        2 
  16  chr16_47229262     AAsi    A    G        0      0        2 
  16  chr16_47229262     AKia    A    G        1      2        2 
  16  chr16_47229262     AOna    A    G        1      2        2 
  16  chr16_47229262     ASom    A    G        0      0        2 
  16  chr16_47229262     HCab    A    G        0      0        2 
  16  chr16_47229262     HPrz    A    G        0      0        2 
  16  chr16_47229262     ZBoe    A    G        0      0        2 
  16  chr16_47229262     ZGre    A    G        0      0        2 
  16  chr16_47229262     ZHar    A    G        0      0        2 
  16  chr16_47229262   Sample    A    G        0      0        2 
  16  chr16_47230823     AAsi    A    G        0      0        2 
  16  chr16_47230823     AKia    A    G        1      2        2 
  16  chr16_47230823     AOna    A    G        1      2        2 
  16  chr16_47230823     ASom    A    G        0      0        2 
  16  chr16_47230823     HCab    A    G        0      0        2 
  16  chr16_47230823     HPrz    A    G        0      0        2 
  16  chr16_47230823     ZBoe    A    G        0      0        2 
  16  chr16_47230823     ZGre    A    G        0      0        2 
  16  chr16_47230823     ZHar    A    G        0      0        2 
  16  chr16_47230823   Sample    A    G        0      0        2 
  16  chr16_47232584     AAsi    T    C        0      0        2 
  16  chr16_47232584     AKia    T    C        0      0        2 
  16  chr16_47232584     AOna    T    C        0      0        2 
  16  chr16_47232584     ASom    T    C        0      0        2 
  16  chr16_47232584     HCab    T    C        1      2        2 
  16  chr16_47232584     HPrz    T    C        1      2        2 
  16  chr16_47232584     ZBoe    T    C        0      0        2 
  16  chr16_47232584     ZGre    T    C        0      0        2 
  16  chr16_47232584     ZHar    T    C        0      0        2 
  16  chr16_47232584   Sample    T    C        1      2        2 
  16  chr16_47234063     AAsi    G    A        0      0        2 
  16  chr16_47234063     AKia    G    A        0      0        2 
  16  chr16_47234063     AOna    G    A        0      0        2 
  16  chr16_47234063     ASom    G    A        0      0        2 
  16  chr16_47234063     HCab    G    A        1      2        2 
  16  chr16_47234063     HPrz    G    A        1      2        2 
  16  chr16_47234063     ZBoe    G    A        0      0        2 
  16  chr16_47234063     ZGre    G    A        0      0        2 
  16  chr16_47234063     ZHar    G    A        0      0        2 
  16  chr16_47234063   Sample    G    A        1      2        2 
  16  chr16_47235218     AAsi    A    C      0.5      1        2 
  16  chr16_47235218     AKia    A    C        0      0        2 
  16  chr16_47235218     AOna    A    C        0      0        2 
  16  chr16_47235218     ASom    A    C        1      2        2 
  16  chr16_47235218     HCab    A    C        0      0        2 
  16  chr16_47235218     HPrz    A    C        0      0        2 
  16  chr16_47235218     ZBoe    A    C        0      0        2 
  16  chr16_47235218     ZGre    A    C        0      0        2 
  16  chr16_47235218     ZHar    A    C        0      0        2 
  16  chr16_47235218   Sample    A    C        0      0        2 
  16  chr16_47236936     AAsi    A    G        0      0        2 
  16  chr16_47236936     AKia    A    G        0      0        2 
  16  chr16_47236936     AOna    A    G        0      0        2 
  16  chr16_47236936     ASom    A    G        0      0        2 
  16  chr16_47236936     HCab    A    G        0      0        2 
  16  chr16_47236936     HPrz    A    G        0      0        2 
  16  chr16_47236936     ZBoe    A    G      0.5      1        2 
  16  chr16_47236936     ZGre    A    G        0      0        2 
  16  chr16_47236936     ZHar    A    G        0      0        2 
  16  chr16_47236936   Sample    A    G        0      0        2 
  16  chr16_47240612     AAsi    A    G      0.5      1        2 
  16  chr16_47240612     AKia    A    G        0      0        2 
  16  chr16_47240612     AOna    A    G        0      0        2 
  16  chr16_47240612     ASom    A    G        0      0        2 
  16  chr16_47240612     HCab    A    G        0      0        2 
  16  chr16_47240612     HPrz    A    G        0      0        2 
  16  chr16_47240612     ZBoe    A    G        0      0        2 
  16  chr16_47240612     ZGre    A    G        0      0        2 
  16  chr16_47240612     ZHar    A    G        0      0        2 
  16  chr16_47240612   Sample    A    G        0      0        2 
  16  chr16_47253672     AAsi    T    C        0      0        2 
  16  chr16_47253672     AKia    T    C        0      0        2 
  16  chr16_47253672     AOna    T    C      0.5      1        2 
  16  chr16_47253672     ASom    T    C        0      0        2 
  16  chr16_47253672     HCab    T    C        0      0        2 
  16  chr16_47253672     HPrz    T    C        0      0        2 
  16  chr16_47253672     ZBoe    T    C        0      0        2 
  16  chr16_47253672     ZGre    T    C        0      0        2 
  16  chr16_47253672     ZHar    T    C        0      0        2 
  16  chr16_47253672   Sample    T    C        0      0        2 
  16  chr16_47254053     AAsi    G    A        0      0        2 
  16  chr16_47254053     AKia    G    A        0      0        2 
  16  chr16_47254053     AOna    G    A        0      0        2 
  16  chr16_47254053     ASom    G    A        0      0        2 
  16  chr16_47254053     HCab    G    A        1      2        2 
  16  chr16_47254053     HPrz    G    A        1      2        2 
  16  chr16_47254053     ZBoe    G    A        0      0        2 
  16  chr16_47254053     ZGre    G    A        0      0        2 
  16  chr16_47254053     ZHar    G    A        0      0        2 
  16  chr16_47254053   Sample    G    A        1      2        2 
  16  chr16_47254491     AAsi    A    G        0      0        2 
  16  chr16_47254491     AKia    A    G        0      0        2 
  16  chr16_47254491     AOna    A    G        0      0        2 
  16  chr16_47254491     ASom    A    G        0      0        2 
  16  chr16_47254491     HCab    A    G      0.5      1        2 
  16  chr16_47254491     HPrz    A    G        0      0        2 
  16  chr16_47254491     ZBoe    A    G        0      0        2 
  16  chr16_47254491     ZGre    A    G        0      0        2 
  16  chr16_47254491     ZHar    A    G        0      0        2 
  16  chr16_47254491   Sample    A    G        0      0        2 
  16  chr16_47264292     AAsi    C    T        0      0        2 
  16  chr16_47264292     AKia    C    T        0      0        2 
  16  chr16_47264292     AOna    C    T        0      0        2 
  16  chr16_47264292     ASom    C    T        0      0        2 
  16  chr16_47264292     HCab    C    T        0      0        2 
  16  chr16_47264292     HPrz    C    T        0      0        2 
  16  chr16_47264292     ZBoe    C    T        0      0        2 
  16  chr16_47264292     ZGre    C    T        1      2        2 
  16  chr16_47264292     ZHar    C    T        0      0        2 
  16  chr16_47264292   Sample    C    T        0      0        2 
  16  chr16_47278343     AAsi    C    T        0      0        2 
  16  chr16_47278343     AKia    C    T        0      0        2 
  16  chr16_47278343     AOna    C    T        0      0        2 
  16  chr16_47278343     ASom    C    T        0      0        2 
  16  chr16_47278343     HCab    C    T        1      2        2 
  16  chr16_47278343     HPrz    C    T        1      2        2 
  16  chr16_47278343     ZBoe    C    T        0      0        2 
  16  chr16_47278343     ZGre    C    T        0      0        2 
  16  chr16_47278343     ZHar    C    T        0      0        2 
  16  chr16_47278343   Sample    C    T        1      2        2 
  16  chr16_47280915     AAsi    A    C        0      0        2 
  16  chr16_47280915     AKia    A    C        0      0        2 
  16  chr16_47280915     AOna    A    C        0      0        2 
  16  chr16_47280915     ASom    A    C        0      0        2 
  16  chr16_47280915     HCab    A    C        0      0        2 
  16  chr16_47280915     HPrz    A    C        0      0        2 
  16  chr16_47280915     ZBoe    A    C        0      0        2 
  16  chr16_47280915     ZGre    A    C        0      0        2 
  16  chr16_47280915     ZHar    A    C        1      2        2 
  16  chr16_47280915   Sample    A    C        0      0        2 
  16  chr16_47281218     AAsi    C    G        0      0        2 
  16  chr16_47281218     AKia    C    G        0      0        2 
  16  chr16_47281218     AOna    C    G        0      0        2 
  16  chr16_47281218     ASom    C    G        0      0        2 
  16  chr16_47281218     HCab    C    G        0      0        2 
  16  chr16_47281218     HPrz    C    G        0      0        2 
  16  chr16_47281218     ZBoe    C    G      0.5      1        2 
  16  chr16_47281218     ZGre    C    G        0      0        2 
  16  chr16_47281218     ZHar    C    G        0      0        2 
  16  chr16_47281218   Sample    C    G        0      0        2 
  16  chr16_47281494     AAsi    G    A        0      0        2 
  16  chr16_47281494     AKia    G    A        0      0        2 
  16  chr16_47281494     AOna    G    A        0      0        2 
  16  chr16_47281494     ASom    G    A        0      0        2 
  16  chr16_47281494     HCab    G    A        1      2        2 
  16  chr16_47281494     HPrz    G    A        1      2        2 
  16  chr16_47281494     ZBoe    G    A        0      0        2 
  16  chr16_47281494     ZGre    G    A        0      0        2 
  16  chr16_47281494     ZHar    G    A        0      0        2 
  16  chr16_47281494   Sample    G    A        1      2        2 
  16  chr16_47286688     AAsi    A    G        0      0        2 
  16  chr16_47286688     AKia    A    G        0      0        2 
  16  chr16_47286688     AOna    A    G        0      0        2 
  16  chr16_47286688     ASom    A    G        1      2        2 
  16  chr16_47286688     HCab    A    G        0      0        2 
  16  chr16_47286688     HPrz    A    G        0      0        2 
  16  chr16_47286688     ZBoe    A    G        0      0        2 
  16  chr16_47286688     ZGre    A    G        0      0        2 
  16  chr16_47286688     ZHar    A    G        0      0        2 
  16  chr16_47286688   Sample    A    G        0      0        2 
  16  chr16_47290334     AAsi    A    G        0      0        2 
  16  chr16_47290334     AKia    A    G        0      0        2 
  16  chr16_47290334     AOna    A    G        0      0        2 
  16  chr16_47290334     ASom    A    G        0      0        2 
  16  chr16_47290334     HCab    A    G        0      0        2 
  16  chr16_47290334     HPrz    A    G        0      0        2 
  16  chr16_47290334     ZBoe    A    G        0      0        2 
  16  chr16_47290334     ZGre    A    G        0      0        2 
  16  chr16_47290334     ZHar    A    G        1      2        2 
  16  chr16_47290334   Sample    A    G        0      0        2 
  16  chr16_47291927     AAsi    C    T        0      0        2 
  16  chr16_47291927     AKia    C    T        0      0        2 
  16  chr16_47291927     AOna    C    T        0      0        2 
  16  chr16_47291927     ASom    C    T        0      0        2 
  16  chr16_47291927     HCab    C    T        1      2        2 
  16  chr16_47291927     HPrz    C    T        1      2        2 
  16  chr16_47291927     ZBoe    C    T        0      0        2 
  16  chr16_47291927     ZGre    C    T        0      0        2 
  16  chr16_47291927     ZHar    C    T        0      0        2 
  16  chr16_47291927   Sample    C    T        1      2        2 
  16  chr16_47293887     AAsi    C    T        0      0        2 
  16  chr16_47293887     AKia    C    T        0      0        2 
  16  chr16_47293887     AOna    C    T        0      0        2 
  16  chr16_47293887     ASom    C    T        0      0        2 
  16  chr16_47293887     HCab    C    T        0      0        2 
  16  chr16_47293887     HPrz    C    T        0      0        2 
  16  chr16_47293887     ZBoe    C    T        0      0        2 
  16  chr16_47293887     ZGre    C    T        0      0        2 
  16  chr16_47293887     ZHar    C    T        1      2        2 
  16  chr16_47293887   Sample    C    T        0      0        2 
  16  chr16_47294197     AAsi    C    T        0      0        2 
  16  chr16_47294197     AKia    C    T        0      0        2 
  16  chr16_47294197     AOna    C    T        0      0        2 
  16  chr16_47294197     ASom    C    T        0      0        2 
  16  chr16_47294197     HCab    C    T      0.5      1        2 
  16  chr16_47294197     HPrz    C    T        0      0        2 
  16  chr16_47294197     ZBoe    C    T        0      0        2 
  16  chr16_47294197     ZGre    C    T        0      0        2 
  16  chr16_47294197     ZHar    C    T        0      0        2 
  16  chr16_47294197   Sample    C    T        0      0        2 
  16  chr16_47296510     AAsi    T    C        0      0        2 
  16  chr16_47296510     AKia    T    C        0      0        2 
  16  chr16_47296510     AOna    T    C        0      0        2 
  16  chr16_47296510     ASom    T    C        0      0        2 
  16  chr16_47296510     HCab    T    C        1      2        2 
  16  chr16_47296510     HPrz    T    C        1      2        2 
  16  chr16_47296510     ZBoe    T    C        0      0        2 
  16  chr16_47296510     ZGre    T    C        0      0        2 
  16  chr16_47296510     ZHar    T    C        0      0        2 
  16  chr16_47296510   Sample    T    C        1      2        2 
  16  chr16_47297700     AAsi    T    C        0      0        2 
  16  chr16_47297700     AKia    T    C        0      0        2 
  16  chr16_47297700     AOna    T    C        0      0        2 
  16  chr16_47297700     ASom    T    C        0      0        2 
  16  chr16_47297700     HCab    T    C        1      2        2 
  16  chr16_47297700     HPrz    T    C        1      2        2 
  16  chr16_47297700     ZBoe    T    C        0      0        2 
  16  chr16_47297700     ZGre    T    C        0      0        2 
  16  chr16_47297700     ZHar    T    C        0      0        2 
  16  chr16_47297700   Sample    T    C        1      2        2 
  16  chr16_47298039     AAsi    G    A        0      0        2 
  16  chr16_47298039     AKia    G    A        0      0        2 
  16  chr16_47298039     AOna    G    A      0.5      1        2 
  16  chr16_47298039     ASom    G    A        0      0        2 
  16  chr16_47298039     HCab    G    A        0      0        2 
  16  chr16_47298039     HPrz    G    A        0      0        2 
  16  chr16_47298039     ZBoe    G    A        0      0        2 
  16  chr16_47298039     ZGre    G    A        0      0        2 
  16  chr16_47298039     ZHar    G    A        0      0        2 
  16  chr16_47298039   Sample    G    A        0      0        2 
  16  chr16_47300247     AAsi    C    T        0      0        2 
  16  chr16_47300247     AKia    C    T        0      0        2 
  16  chr16_47300247     AOna    C    T        0      0        2 
  16  chr16_47300247     ASom    C    T        0      0        2 
  16  chr16_47300247     HCab    C    T        1      2        2 
  16  chr16_47300247     HPrz    C    T        1      2        2 
  16  chr16_47300247     ZBoe    C    T        0      0        2 
  16  chr16_47300247     ZGre    C    T        0      0        2 
  16  chr16_47300247     ZHar    C    T        0      0        2 
  16  chr16_47300247   Sample    C    T        1      2        2 
  16  chr16_47306591     AAsi    A    G        0      0        2 
  16  chr16_47306591     AKia    A    G        0      0        2 
  16  chr16_47306591     AOna    A    G        0      0        2 
  16  chr16_47306591     ASom    A    G        1      2        2 
  16  chr16_47306591     HCab    A    G        0      0        2 
  16  chr16_47306591     HPrz    A    G        0      0        2 
  16  chr16_47306591     ZBoe    A    G        0      0        2 
  16  chr16_47306591     ZGre    A    G        0      0        2 
  16  chr16_47306591     ZHar    A    G        0      0        2 
  16  chr16_47306591   Sample    A    G        0      0        2 
  16  chr16_47306904     AAsi    G    A        0      0        2 
  16  chr16_47306904     AKia    G    A        0      0        2 
  16  chr16_47306904     AOna    G    A        0      0        2 
  16  chr16_47306904     ASom    G    A        0      0        2 
  16  chr16_47306904     HCab    G    A        0      0        2 
  16  chr16_47306904     HPrz    G    A      0.5      1        2 
  16  chr16_47306904     ZBoe    G    A        0      0        2 
  16  chr16_47306904     ZGre    G    A        0      0        2 
  16  chr16_47306904     ZHar    G    A        0      0        2 
  16  chr16_47306904   Sample    G    A        0      0        2 
  16  chr16_47311460     AAsi    C    T        0      0        2 
  16  chr16_47311460     AKia    C    T        0      0        2 
  16  chr16_47311460     AOna    C    T        0      0        2 
  16  chr16_47311460     ASom    C    T        0      0        2 
  16  chr16_47311460     HCab    C    T        0      0        2 
  16  chr16_47311460     HPrz    C    T        1      2        2 
  16  chr16_47311460     ZBoe    C    T        0      0        2 
  16  chr16_47311460     ZGre    C    T        0      0        2 
  16  chr16_47311460     ZHar    C    T        0      0        2 
  16  chr16_47311460   Sample    C    T        0      0        2 
  16  chr16_47328020     AAsi    G    A        1      2        2 
  16  chr16_47328020     AKia    G    A        0      0        2 
  16  chr16_47328020     AOna    G    A        0      0        2 
  16  chr16_47328020     ASom    G    A        1      2        2 
  16  chr16_47328020     HCab    G    A        0      0        2 
  16  chr16_47328020     HPrz    G    A        0      0        2 
  16  chr16_47328020     ZBoe    G    A        0      0        2 
  16  chr16_47328020     ZGre    G    A        0      0        2 
  16  chr16_47328020     ZHar    G    A        0      0        2 
  16  chr16_47328020   Sample    G    A        0      0        2 
  16  chr16_47338521     AAsi    C    T      0.5      1        2 
  16  chr16_47338521     AKia    C    T        0      0        2 
  16  chr16_47338521     AOna    C    T        0      0        2 
  16  chr16_47338521     ASom    C    T        0      0        2 
  16  chr16_47338521     HCab    C    T        0      0        2 
  16  chr16_47338521     HPrz    C    T        0      0        2 
  16  chr16_47338521     ZBoe    C    T        0      0        2 
  16  chr16_47338521     ZGre    C    T        0      0        2 
  16  chr16_47338521     ZHar    C    T        0      0        2 
  16  chr16_47338521   Sample    C    T        0      0        2 
  16  chr16_47341424     AAsi    A    T        0      0        2 
  16  chr16_47341424     AKia    A    T        0      0        2 
  16  chr16_47341424     AOna    A    T      0.5      1        2 
  16  chr16_47341424     ASom    A    T        0      0        2 
  16  chr16_47341424     HCab    A    T        0      0        2 
  16  chr16_47341424     HPrz    A    T        0      0        2 
  16  chr16_47341424     ZBoe    A    T        0      0        2 
  16  chr16_47341424     ZGre    A    T        0      0        2 
  16  chr16_47341424     ZHar    A    T        0      0        2 
  16  chr16_47341424   Sample    A    T        0      0        2 
  16  chr16_47349416     AAsi    T    C      0.5      1        2 
  16  chr16_47349416     AKia    T    C        0      0        2 
  16  chr16_47349416     AOna    T    C        0      0        2 
  16  chr16_47349416     ASom    T    C        0      0        2 
  16  chr16_47349416     HCab    T    C        0      0        2 
  16  chr16_47349416     HPrz    T    C        0      0        2 
  16  chr16_47349416     ZBoe    T    C        0      0        2 
  16  chr16_47349416     ZGre    T    C        0      0        2 
  16  chr16_47349416     ZHar    T    C        0      0        2 
  16  chr16_47349416   Sample    T    C        0      0        2 
  16  chr16_47355686     AAsi    C    A        0      0        2 
  16  chr16_47355686     AKia    C    A        0      0        2 
  16  chr16_47355686     AOna    C    A        0      0        2 
  16  chr16_47355686     ASom    C    A        0      0        2 
  16  chr16_47355686     HCab    C    A        0      0        2 
  16  chr16_47355686     HPrz    C    A        0      0        2 
  16  chr16_47355686     ZBoe    C    A        1      2        2 
  16  chr16_47355686     ZGre    C    A        0      0        2 
  16  chr16_47355686     ZHar    C    A        0      0        2 
  16  chr16_47355686   Sample    C    A        0      0        2 
  16  chr16_47359486     AAsi    C    T        0      0        2 
  16  chr16_47359486     AKia    C    T        0      0        2 
  16  chr16_47359486     AOna    C    T        0      0        2 
  16  chr16_47359486     ASom    C    T        0      0        2 
  16  chr16_47359486     HCab    C    T        1      2        2 
  16  chr16_47359486     HPrz    C    T        1      2        2 
  16  chr16_47359486     ZBoe    C    T        0      0        2 
  16  chr16_47359486     ZGre    C    T        0      0        2 
  16  chr16_47359486     ZHar    C    T        0      0        2 
  16  chr16_47359486   Sample    C    T        1      2        2 
  16  chr16_47361804     AAsi    T    C        0      0        2 
  16  chr16_47361804     AKia    T    C        1      2        2 
  16  chr16_47361804     AOna    T    C        0      0        2 
  16  chr16_47361804     ASom    T    C        0      0        2 
  16  chr16_47361804     HCab    T    C        0      0        2 
  16  chr16_47361804     HPrz    T    C        0      0        2 
  16  chr16_47361804     ZBoe    T    C        0      0        2 
  16  chr16_47361804     ZGre    T    C        0      0        2 
  16  chr16_47361804     ZHar    T    C        0      0        2 
  16  chr16_47361804   Sample    T    C        0      0        2 
  16  chr16_47367772     AAsi    T    C        0      0        2 
  16  chr16_47367772     AKia    T    C        1      2        2 
  16  chr16_47367772     AOna    T    C        1      2        2 
  16  chr16_47367772     ASom    T    C        0      0        2 
  16  chr16_47367772     HCab    T    C        0      0        2 
  16  chr16_47367772     HPrz    T    C        0      0        2 
  16  chr16_47367772     ZBoe    T    C        0      0        2 
  16  chr16_47367772     ZGre    T    C        0      0        2 
  16  chr16_47367772     ZHar    T    C        0      0        2 
  16  chr16_47367772   Sample    T    C        0      0        2 
  16  chr16_47372035     AAsi    A    G        0      0        2 
  16  chr16_47372035     AKia    A    G        0      0        2 
  16  chr16_47372035     AOna    A    G        0      0        2 
  16  chr16_47372035     ASom    A    G        0      0        2 
  16  chr16_47372035     HCab    A    G        0      0        2 
  16  chr16_47372035     HPrz    A    G        0      0        2 
  16  chr16_47372035     ZBoe    A    G      0.5      1        2 
  16  chr16_47372035     ZGre    A    G        0      0        2 
  16  chr16_47372035     ZHar    A    G        0      0        2 
  16  chr16_47372035   Sample    A    G        0      0        2 
  16  chr16_47374053     AAsi    A    G        0      0        2 
  16  chr16_47374053     AKia    A    G        0      0        2 
  16  chr16_47374053     AOna    A    G        0      0        2 
  16  chr16_47374053     ASom    A    G        0      0        2 
  16  chr16_47374053     HCab    A    G        0      0        2 
  16  chr16_47374053     HPrz    A    G        0      0        2 
  16  chr16_47374053     ZBoe    A    G        0      0        2 
  16  chr16_47374053     ZGre    A    G        1      2        2 
  16  chr16_47374053     ZHar    A    G        0      0        2 
  16  chr16_47374053   Sample    A    G        0      0        2 
  16  chr16_47375357     AAsi    C    T        0      0        2 
  16  chr16_47375357     AKia    C    T        0      0        2 
  16  chr16_47375357     AOna    C    T        0      0        2 
  16  chr16_47375357     ASom    C    T        0      0        2 
  16  chr16_47375357     HCab    C    T        0      0        2 
  16  chr16_47375357     HPrz    C    T        0      0        2 
  16  chr16_47375357     ZBoe    C    T      0.5      1        2 
  16  chr16_47375357     ZGre    C    T        0      0        2 
  16  chr16_47375357     ZHar    C    T        0      0        2 
  16  chr16_47375357   Sample    C    T        0      0        2 
  16  chr16_47375972     AAsi    A    G        0      0        2 
  16  chr16_47375972     AKia    A    G        0      0        2 
  16  chr16_47375972     AOna    A    G        0      0        2 
  16  chr16_47375972     ASom    A    G        0      0        2 
  16  chr16_47375972     HCab    A    G        1      2        2 
  16  chr16_47375972     HPrz    A    G        1      2        2 
  16  chr16_47375972     ZBoe    A    G        0      0        2 
  16  chr16_47375972     ZGre    A    G        0      0        2 
  16  chr16_47375972     ZHar    A    G        0      0        2 
  16  chr16_47375972   Sample    A    G        1      2        2 
  16  chr16_47376044     AAsi    T    C        0      0        2 
  16  chr16_47376044     AKia    T    C        0      0        2 
  16  chr16_47376044     AOna    T    C        0      0        2 
  16  chr16_47376044     ASom    T    C        0      0        2 
  16  chr16_47376044     HCab    T    C        0      0        2 
  16  chr16_47376044     HPrz    T    C        0      0        2 
  16  chr16_47376044     ZBoe    T    C        1      2        2 
  16  chr16_47376044     ZGre    T    C        0      0        2 
  16  chr16_47376044     ZHar    T    C        0      0        2 
  16  chr16_47376044   Sample    T    C        0      0        2 
  16  chr16_47377258     AAsi    T    C        0      0        2 
  16  chr16_47377258     AKia    T    C        0      0        2 
  16  chr16_47377258     AOna    T    C        0      0        2 
  16  chr16_47377258     ASom    T    C        0      0        2 
  16  chr16_47377258     HCab    T    C        1      2        2 
  16  chr16_47377258     HPrz    T    C        1      2        2 
  16  chr16_47377258     ZBoe    T    C        0      0        2 
  16  chr16_47377258     ZGre    T    C        0      0        2 
  16  chr16_47377258     ZHar    T    C        0      0        2 
  16  chr16_47377258   Sample    T    C        1      2        2 
  16  chr16_47382730     AAsi    T    C        0      0        2 
  16  chr16_47382730     AKia    T    C        0      0        2 
  16  chr16_47382730     AOna    T    C        0      0        2 
  16  chr16_47382730     ASom    T    C        0      0        2 
  16  chr16_47382730     HCab    T    C        1      2        2 
  16  chr16_47382730     HPrz    T    C        1      2        2 
  16  chr16_47382730     ZBoe    T    C        0      0        2 
  16  chr16_47382730     ZGre    T    C        0      0        2 
  16  chr16_47382730     ZHar    T    C        1      2        2 
  16  chr16_47382730   Sample    T    C        1      2        2 
  16  chr16_47384422     AAsi    C    G        0      0        2 
  16  chr16_47384422     AKia    C    G        0      0        2 
  16  chr16_47384422     AOna    C    G        0      0        2 
  16  chr16_47384422     ASom    C    G        0      0        2 
  16  chr16_47384422     HCab    C    G        0      0        2 
  16  chr16_47384422     HPrz    C    G        0      0        2 
  16  chr16_47384422     ZBoe    C    G        0      0        2 
  16  chr16_47384422     ZGre    C    G      0.5      1        2 
  16  chr16_47384422     ZHar    C    G        0      0        2 
  16  chr16_47384422   Sample    C    G        0      0        2 
  16  chr16_47384937     AAsi    C    T        0      0        2 
  16  chr16_47384937     AKia    C    T        0      0        2 
  16  chr16_47384937     AOna    C    T        0      0        2 
  16  chr16_47384937     ASom    C    T        0      0        2 
  16  chr16_47384937     HCab    C    T        1      2        2 
  16  chr16_47384937     HPrz    C    T        1      2        2 
  16  chr16_47384937     ZBoe    C    T        0      0        2 
  16  chr16_47384937     ZGre    C    T        0      0        2 
  16  chr16_47384937     ZHar    C    T        0      0        2 
  16  chr16_47384937   Sample    C    T        1      2        2 
  16  chr16_47385297     AAsi    C    T        1      2        2 
  16  chr16_47385297     AKia    C    T        0      0        2 
  16  chr16_47385297     AOna    C    T        0      0        2 
  16  chr16_47385297     ASom    C    T        0      0        2 
  16  chr16_47385297     HCab    C    T        0      0        2 
  16  chr16_47385297     HPrz    C    T        0      0        2 
  16  chr16_47385297     ZBoe    C    T        0      0        2 
  16  chr16_47385297     ZGre    C    T        0      0        2 
  16  chr16_47385297     ZHar    C    T        0      0        2 
  16  chr16_47385297   Sample    C    T        0      0        2 
  16  chr16_47387259     AAsi    A    C        0      0        2 
  16  chr16_47387259     AKia    A    C        0      0        2 
  16  chr16_47387259     AOna    A    C        0      0        2 
  16  chr16_47387259     ASom    A    C        0      0        2 
  16  chr16_47387259     HCab    A    C        0      0        2 
  16  chr16_47387259     HPrz    A    C        0      0        2 
  16  chr16_47387259     ZBoe    A    C      0.5      1        2 
  16  chr16_47387259     ZGre    A    C        0      0        2 
  16  chr16_47387259     ZHar    A    C        0      0        2 
  16  chr16_47387259   Sample    A    C        0      0        2 
  16  chr16_47390961     AAsi    A    G        0      0        2 
  16  chr16_47390961     AKia    A    G        0      0        2 
  16  chr16_47390961     AOna    A    G        0      0        2 
  16  chr16_47390961     ASom    A    G        0      0        2 
  16  chr16_47390961     HCab    A    G        0      0        2 
  16  chr16_47390961     HPrz    A    G        0      0        2 
  16  chr16_47390961     ZBoe    A    G      0.5      1        2 
  16  chr16_47390961     ZGre    A    G        0      0        2 
  16  chr16_47390961     ZHar    A    G        0      0        2 
  16  chr16_47390961   Sample    A    G        0      0        2 
  16  chr16_47394419     AAsi    C    T      0.5      1        2 
  16  chr16_47394419     AKia    C    T        0      0        2 
  16  chr16_47394419     AOna    C    T        0      0        2 
  16  chr16_47394419     ASom    C    T        0      0        2 
  16  chr16_47394419     HCab    C    T        0      0        2 
  16  chr16_47394419     HPrz    C    T        0      0        2 
  16  chr16_47394419     ZBoe    C    T        0      0        2 
  16  chr16_47394419     ZGre    C    T        0      0        2 
  16  chr16_47394419     ZHar    C    T        0      0        2 
  16  chr16_47394419   Sample    C    T        0      0        2 
  16  chr16_47396122     AAsi    A    T        0      0        2 
  16  chr16_47396122     AKia    A    T        0      0        2 
  16  chr16_47396122     AOna    A    T      0.5      1        2 
  16  chr16_47396122     ASom    A    T        0      0        2 
  16  chr16_47396122     HCab    A    T        0      0        2 
  16  chr16_47396122     HPrz    A    T        0      0        2 
  16  chr16_47396122     ZBoe    A    T        0      0        2 
  16  chr16_47396122     ZGre    A    T        0      0        2 
  16  chr16_47396122     ZHar    A    T        0      0        2 
  16  chr16_47396122   Sample    A    T        0      0        2 
  16  chr16_47399543     AAsi    T    C      0.5      1        2 
  16  chr16_47399543     AKia    T    C        0      0        2 
  16  chr16_47399543     AOna    T    C        0      0        2 
  16  chr16_47399543     ASom    T    C        0      0        2 
  16  chr16_47399543     HCab    T    C        0      0        2 
  16  chr16_47399543     HPrz    T    C        0      0        2 
  16  chr16_47399543     ZBoe    T    C        0      0        2 
  16  chr16_47399543     ZGre    T    C        0      0        2 
  16  chr16_47399543     ZHar    T    C        0      0        2 
  16  chr16_47399543   Sample    T    C        0      0        2 
  16  chr16_47401072     AAsi    C    A        0      0        2 
  16  chr16_47401072     AKia    C    A        0      0        2 
  16  chr16_47401072     AOna    C    A        0      0        2 
  16  chr16_47401072     ASom    C    A        0      0        2 
  16  chr16_47401072     HCab    C    A        1      2        2 
  16  chr16_47401072     HPrz    C    A        1      2        2 
  16  chr16_47401072     ZBoe    C    A        0      0        2 
  16  chr16_47401072     ZGre    C    A        0      0        2 
  16  chr16_47401072     ZHar    C    A        0      0        2 
  16  chr16_47401072   Sample    C    A        1      2        2 
  16  chr16_47401834     AAsi    A    G        0      0        2 
  16  chr16_47401834     AKia    A    G        0      0        2 
  16  chr16_47401834     AOna    A    G        0      0        2 
  16  chr16_47401834     ASom    A    G        0      0        2 
  16  chr16_47401834     HCab    A    G        0      0        2 
  16  chr16_47401834     HPrz    A    G        0      0        2 
  16  chr16_47401834     ZBoe    A    G        0      0        2 
  16  chr16_47401834     ZGre    A    G      0.5      1        2 
  16  chr16_47401834     ZHar    A    G        0      0        2 
  16  chr16_47401834   Sample    A    G        0      0        2 
  16  chr16_47409725     AAsi    G    A        0      0        2 
  16  chr16_47409725     AKia    G    A        0      0        2 
  16  chr16_47409725     AOna    G    A        0      0        2 
  16  chr16_47409725     ASom    G    A        0      0        2 
  16  chr16_47409725     HCab    G    A        0      0        2 
  16  chr16_47409725     HPrz    G    A        0      0        2 
  16  chr16_47409725     ZBoe    G    A      0.5      1        2 
  16  chr16_47409725     ZGre    G    A        0      0        2 
  16  chr16_47409725     ZHar    G    A        0      0        2 
  16  chr16_47409725   Sample    G    A        0      0        2 
  16  chr16_47412787     AAsi    A    G        0      0        2 
  16  chr16_47412787     AKia    A    G        1      2        2 
  16  chr16_47412787     AOna    A    G        1      2        2 
  16  chr16_47412787     ASom    A    G        0      0        2 
  16  chr16_47412787     HCab    A    G        0      0        2 
  16  chr16_47412787     HPrz    A    G        0      0        2 
  16  chr16_47412787     ZBoe    A    G        0      0        2 
  16  chr16_47412787     ZGre    A    G        0      0        2 
  16  chr16_47412787     ZHar    A    G        1      2        2 
  16  chr16_47412787   Sample    A    G        0      0        2 
  16  chr16_47414036     AAsi    C    T        0      0        2 
  16  chr16_47414036     AKia    C    T        0      0        2 
  16  chr16_47414036     AOna    C    T        0      0        2 
  16  chr16_47414036     ASom    C    T        0      0        2 
  16  chr16_47414036     HCab    C    T        0      0        2 
  16  chr16_47414036     HPrz    C    T        0      0        2 
  16  chr16_47414036     ZBoe    C    T      0.5      1        2 
  16  chr16_47414036     ZGre    C    T        0      0        2 
  16  chr16_47414036     ZHar    C    T        0      0        2 
  16  chr16_47414036   Sample    C    T        0      0        2 
  16  chr16_47415570     AAsi    T    C        0      0        2 
  16  chr16_47415570     AKia    T    C        0      0        2 
  16  chr16_47415570     AOna    T    C        0      0        2 
  16  chr16_47415570     ASom    T    C        0      0        2 
  16  chr16_47415570     HCab    T    C        0      0        2 
  16  chr16_47415570     HPrz    T    C        0      0        2 
  16  chr16_47415570     ZBoe    T    C        0      0        2 
  16  chr16_47415570     ZGre    T    C        0      0        2 
  16  chr16_47415570     ZHar    T    C        1      2        2 
  16  chr16_47415570   Sample    T    C        0      0        2 
  16  chr16_47417782     AAsi    C    A        0      0        2 
  16  chr16_47417782     AKia    C    A        0      0        2 
  16  chr16_47417782     AOna    C    A        0      0        2 
  16  chr16_47417782     ASom    C    A        0      0        2 
  16  chr16_47417782     HCab    C    A        0      0        2 
  16  chr16_47417782     HPrz    C    A        0      0        2 
  16  chr16_47417782     ZBoe    C    A        0      0        2 
  16  chr16_47417782     ZGre    C    A      0.5      1        2 
  16  chr16_47417782     ZHar    C    A        0      0        2 
  16  chr16_47417782   Sample    C    A        0      0        2 
  16  chr16_47419823     AAsi    T    C        0      0        2 
  16  chr16_47419823     AKia    T    C        0      0        2 
  16  chr16_47419823     AOna    T    C        0      0        2 
  16  chr16_47419823     ASom    T    C        0      0        2 
  16  chr16_47419823     HCab    T    C        0      0        2 
  16  chr16_47419823     HPrz    T    C        0      0        2 
  16  chr16_47419823     ZBoe    T    C        0      0        2 
  16  chr16_47419823     ZGre    T    C      0.5      1        2 
  16  chr16_47419823     ZHar    T    C        0      0        2 
  16  chr16_47419823   Sample    T    C        0      0        2 
  16  chr16_47421481     AAsi    G    A        0      0        2 
  16  chr16_47421481     AKia    G    A        1      2        2 
  16  chr16_47421481     AOna    G    A        1      2        2 
  16  chr16_47421481     ASom    G    A        0      0        2 
  16  chr16_47421481     HCab    G    A        0      0        2 
  16  chr16_47421481     HPrz    G    A        0      0        2 
  16  chr16_47421481     ZBoe    G    A        0      0        2 
  16  chr16_47421481     ZGre    G    A        0      0        2 
  16  chr16_47421481     ZHar    G    A        0      0        2 
  16  chr16_47421481   Sample    G    A        0      0        2 
  16  chr16_47421539     AAsi    C    T        1      2        2 
  16  chr16_47421539     AKia    C    T        0      0        2 
  16  chr16_47421539     AOna    C    T        0      0        2 
  16  chr16_47421539     ASom    C    T        1      2        2 
  16  chr16_47421539     HCab    C    T        0      0        2 
  16  chr16_47421539     HPrz    C    T        0      0        2 
  16  chr16_47421539     ZBoe    C    T        0      0        2 
  16  chr16_47421539     ZGre    C    T        0      0        2 
  16  chr16_47421539     ZHar    C    T        0      0        2 
  16  chr16_47421539   Sample    C    T        0      0        2 
  16  chr16_47422236     AAsi    C    A        0      0        2 
  16  chr16_47422236     AKia    C    A        0      0        2 
  16  chr16_47422236     AOna    C    A        0      0        2 
  16  chr16_47422236     ASom    C    A        0      0        2 
  16  chr16_47422236     HCab    C    A      0.5      1        2 
  16  chr16_47422236     HPrz    C    A        0      0        2 
  16  chr16_47422236     ZBoe    C    A        0      0        2 
  16  chr16_47422236     ZGre    C    A        0      0        2 
  16  chr16_47422236     ZHar    C    A        0      0        2 
  16  chr16_47422236   Sample    C    A        0      0        2 
  16  chr16_47429761     AAsi    A    G        0      0        2 
  16  chr16_47429761     AKia    A    G        0      0        2 
  16  chr16_47429761     AOna    A    G        0      0        2 
  16  chr16_47429761     ASom    A    G        0      0        2 
  16  chr16_47429761     HCab    A    G        0      0        2 
  16  chr16_47429761     HPrz    A    G        0      0        2 
  16  chr16_47429761     ZBoe    A    G        0      0        2 
  16  chr16_47429761     ZGre    A    G        1      2        2 
  16  chr16_47429761     ZHar    A    G        0      0        2 
  16  chr16_47429761   Sample    A    G        0      0        2 
  16  chr16_47434985     AAsi    G    A        0      0        2 
  16  chr16_47434985     AKia    G    A        0      0        2 
  16  chr16_47434985     AOna    G    A        0      0        2 
  16  chr16_47434985     ASom    G    A        0      0        2 
  16  chr16_47434985     HCab    G    A      0.5      1        2 
  16  chr16_47434985     HPrz    G    A        0      0        2 
  16  chr16_47434985     ZBoe    G    A        0      0        2 
  16  chr16_47434985     ZGre    G    A        0      0        2 
  16  chr16_47434985     ZHar    G    A        0      0        2 
  16  chr16_47434985   Sample    G    A        0      0        2 
  16  chr16_47438013     AAsi    A    C        0      0        2 
  16  chr16_47438013     AKia    A    C        0      0        2 
  16  chr16_47438013     AOna    A    C        0      0        2 
  16  chr16_47438013     ASom    A    C        0      0        2 
  16  chr16_47438013     HCab    A    C        0      0        2 
  16  chr16_47438013     HPrz    A    C        0      0        2 
  16  chr16_47438013     ZBoe    A    C        0      0        2 
  16  chr16_47438013     ZGre    A    C        0      0        2 
  16  chr16_47438013     ZHar    A    C      0.5      1        2 
  16  chr16_47438013   Sample    A    C        0      0        2 
  16  chr16_47438926     AAsi    G    A        0      0        2 
  16  chr16_47438926     AKia    G    A        0      0        2 
  16  chr16_47438926     AOna    G    A        0      0        2 
  16  chr16_47438926     ASom    G    A        0      0        2 
  16  chr16_47438926     HCab    G    A        0      0        2 
  16  chr16_47438926     HPrz    G    A        0      0        2 
  16  chr16_47438926     ZBoe    G    A        0      0        2 
  16  chr16_47438926     ZGre    G    A      0.5      1        2 
  16  chr16_47438926     ZHar    G    A        0      0        2 
  16  chr16_47438926   Sample    G    A        0      0        2 
  16  chr16_47440139     AAsi    T    C        1      2        2 
  16  chr16_47440139     AKia    T    C        0      0        2 
  16  chr16_47440139     AOna    T    C        0      0        2 
  16  chr16_47440139     ASom    T    C        0      0        2 
  16  chr16_47440139     HCab    T    C        0      0        2 
  16  chr16_47440139     HPrz    T    C        0      0        2 
  16  chr16_47440139     ZBoe    T    C        0      0        2 
  16  chr16_47440139     ZGre    T    C        0      0        2 
  16  chr16_47440139     ZHar    T    C        0      0        2 
  16  chr16_47440139   Sample    T    C        0      0        2 
  16  chr16_47444036     AAsi    T    C        1      2        2 
  16  chr16_47444036     AKia    T    C        0      0        2 
  16  chr16_47444036     AOna    T    C        0      0        2 
  16  chr16_47444036     ASom    T    C        1      2        2 
  16  chr16_47444036     HCab    T    C        0      0        2 
  16  chr16_47444036     HPrz    T    C        0      0        2 
  16  chr16_47444036     ZBoe    T    C        0      0        2 
  16  chr16_47444036     ZGre    T    C        0      0        2 
  16  chr16_47444036     ZHar    T    C        0      0        2 
  16  chr16_47444036   Sample    T    C        0      0        2 
  16  chr16_47448140     AAsi    T    C        0      0        2 
  16  chr16_47448140     AKia    T    C        0      0        2 
  16  chr16_47448140     AOna    T    C        0      0        2 
  16  chr16_47448140     ASom    T    C        0      0        2 
  16  chr16_47448140     HCab    T    C        0      0        2 
  16  chr16_47448140     HPrz    T    C        0      0        2 
  16  chr16_47448140     ZBoe    T    C      0.5      1        2 
  16  chr16_47448140     ZGre    T    C        0      0        2 
  16  chr16_47448140     ZHar    T    C        0      0        2 
  16  chr16_47448140   Sample    T    C        0      0        2 
  16  chr16_47448985     AAsi    C    T        0      0        2 
  16  chr16_47448985     AKia    C    T        0      0        2 
  16  chr16_47448985     AOna    C    T        0      0        2 
  16  chr16_47448985     ASom    C    T        0      0        2 
  16  chr16_47448985     HCab    C    T        1      2        2 
  16  chr16_47448985     HPrz    C    T        1      2        2 
  16  chr16_47448985     ZBoe    C    T        0      0        2 
  16  chr16_47448985     ZGre    C    T        0      0        2 
  16  chr16_47448985     ZHar    C    T        0      0        2 
  16  chr16_47448985   Sample    C    T        1      2        2 
  16  chr16_47452427     AAsi    C    T        0      0        2 
  16  chr16_47452427     AKia    C    T        0      0        2 
  16  chr16_47452427     AOna    C    T        0      0        2 
  16  chr16_47452427     ASom    C    T        0      0        2 
  16  chr16_47452427     HCab    C    T        1      2        2 
  16  chr16_47452427     HPrz    C    T        1      2        2 
  16  chr16_47452427     ZBoe    C    T        0      0        2 
  16  chr16_47452427     ZGre    C    T        0      0        2 
  16  chr16_47452427     ZHar    C    T        0      0        2 
  16  chr16_47452427   Sample    C    T        1      2        2 
  16  chr16_47455424     AAsi    T    C        0      0        2 
  16  chr16_47455424     AKia    T    C        0      0        2 
  16  chr16_47455424     AOna    T    C        0      0        2 
  16  chr16_47455424     ASom    T    C        0      0        2 
  16  chr16_47455424     HCab    T    C        0      0        2 
  16  chr16_47455424     HPrz    T    C        0      0        2 
  16  chr16_47455424     ZBoe    T    C        0      0        2 
  16  chr16_47455424     ZGre    T    C        1      2        2 
  16  chr16_47455424     ZHar    T    C        0      0        2 
  16  chr16_47455424   Sample    T    C        0      0        2 
  16  chr16_47456870     AAsi    C    T        0      0        2 
  16  chr16_47456870     AKia    C    T        0      0        2 
  16  chr16_47456870     AOna    C    T        0      0        2 
  16  chr16_47456870     ASom    C    T        0      0        2 
  16  chr16_47456870     HCab    C    T        1      2        2 
  16  chr16_47456870     HPrz    C    T        1      2        2 
  16  chr16_47456870     ZBoe    C    T        0      0        2 
  16  chr16_47456870     ZGre    C    T        0      0        2 
  16  chr16_47456870     ZHar    C    T        0      0        2 
  16  chr16_47456870   Sample    C    T        1      2        2 
  16  chr16_47461896     AAsi    A    G        0      0        2 
  16  chr16_47461896     AKia    A    G        0      0        2 
  16  chr16_47461896     AOna    A    G        0      0        2 
  16  chr16_47461896     ASom    A    G        0      0        2 
  16  chr16_47461896     HCab    A    G        0      0        2 
  16  chr16_47461896     HPrz    A    G        0      0        2 
  16  chr16_47461896     ZBoe    A    G        0      0        2 
  16  chr16_47461896     ZGre    A    G        0      0        2 
  16  chr16_47461896     ZHar    A    G        1      2        2 
  16  chr16_47461896   Sample    A    G        0      0        2 
  16  chr16_47467394     AAsi    T    C        0      0        2 
  16  chr16_47467394     AKia    T    C        0      0        2 
  16  chr16_47467394     AOna    T    C        0      0        2 
  16  chr16_47467394     ASom    T    C        0      0        2 
  16  chr16_47467394     HCab    T    C        0      0        2 
  16  chr16_47467394     HPrz    T    C        0      0        2 
  16  chr16_47467394     ZBoe    T    C        0      0        2 
  16  chr16_47467394     ZGre    T    C        0      0        2 
  16  chr16_47467394     ZHar    T    C        1      2        2 
  16  chr16_47467394   Sample    T    C        0      0        2 
  16  chr16_47471967     AAsi    G    A        0      0        2 
  16  chr16_47471967     AKia    G    A        0      0        2 
  16  chr16_47471967     AOna    G    A        0      0        2 
  16  chr16_47471967     ASom    G    A        0      0        2 
  16  chr16_47471967     HCab    G    A        1      2        2 
  16  chr16_47471967     HPrz    G    A        1      2        2 
  16  chr16_47471967     ZBoe    G    A        0      0        2 
  16  chr16_47471967     ZGre    G    A        0      0        2 
  16  chr16_47471967     ZHar    G    A        0      0        2 
  16  chr16_47471967   Sample    G    A        1      2        2 
  16  chr16_47472142     AAsi    G    T        0      0        2 
  16  chr16_47472142     AKia    G    T        0      0        2 
  16  chr16_47472142     AOna    G    T        0      0        2 
  16  chr16_47472142     ASom    G    T        0      0        2 
  16  chr16_47472142     HCab    G    T        0      0        2 
  16  chr16_47472142     HPrz    G    T        0      0        2 
  16  chr16_47472142     ZBoe    G    T        0      0        2 
  16  chr16_47472142     ZGre    G    T        1      2        2 
  16  chr16_47472142     ZHar    G    T        0      0        2 
  16  chr16_47472142   Sample    G    T        0      0        2 
  16  chr16_47473742     AAsi    C    T        0      0        2 
  16  chr16_47473742     AKia    C    T        0      0        2 
  16  chr16_47473742     AOna    C    T        0      0        2 
  16  chr16_47473742     ASom    C    T        0      0        2 
  16  chr16_47473742     HCab    C    T        0      0        2 
  16  chr16_47473742     HPrz    C    T      0.5      1        2 
  16  chr16_47473742     ZBoe    C    T        0      0        2 
  16  chr16_47473742     ZGre    C    T        0      0        2 
  16  chr16_47473742     ZHar    C    T        0      0        2 
  16  chr16_47473742   Sample    C    T        0      0        2 
  16  chr16_47479028     AAsi    C    T        0      0        2 
  16  chr16_47479028     AKia    C    T        0      0        2 
  16  chr16_47479028     AOna    C    T        0      0        2 
  16  chr16_47479028     ASom    C    T        0      0        2 
  16  chr16_47479028     HCab    C    T        1      2        2 
  16  chr16_47479028     HPrz    C    T        1      2        2 
  16  chr16_47479028     ZBoe    C    T        0      0        2 
  16  chr16_47479028     ZGre    C    T        0      0        2 
  16  chr16_47479028     ZHar    C    T        0      0        2 
  16  chr16_47479028   Sample    C    T        1      2        2 
  16  chr16_47481370     AAsi    T    C        0      0        2 
  16  chr16_47481370     AKia    T    C        0      0        2 
  16  chr16_47481370     AOna    T    C        0      0        2 
  16  chr16_47481370     ASom    T    C        0      0        2 
  16  chr16_47481370     HCab    T    C        0      0        2 
  16  chr16_47481370     HPrz    T    C      0.5      1        2 
  16  chr16_47481370     ZBoe    T    C        0      0        2 
  16  chr16_47481370     ZGre    T    C        0      0        2 
  16  chr16_47481370     ZHar    T    C        0      0        2 
  16  chr16_47481370   Sample    T    C        0      0        2 
  16  chr16_47482186     AAsi    C    T        0      0        2 
  16  chr16_47482186     AKia    C    T        0      0        2 
  16  chr16_47482186     AOna    C    T        0      0        2 
  16  chr16_47482186     ASom    C    T        0      0        2 
  16  chr16_47482186     HCab    C    T        0      0        2 
  16  chr16_47482186     HPrz    C    T        0      0        2 
  16  chr16_47482186     ZBoe    C    T        1      2        2 
  16  chr16_47482186     ZGre    C    T        0      0        2 
  16  chr16_47482186     ZHar    C    T        0      0        2 
  16  chr16_47482186   Sample    C    T        0      0        2 
  16  chr16_47488690     AAsi    G    A        1      2        2 
  16  chr16_47488690     AKia    G    A        0      0        2 
  16  chr16_47488690     AOna    G    A        0      0        2 
  16  chr16_47488690     ASom    G    A        1      2        2 
  16  chr16_47488690     HCab    G    A        0      0        2 
  16  chr16_47488690     HPrz    G    A        0      0        2 
  16  chr16_47488690     ZBoe    G    A        0      0        2 
  16  chr16_47488690     ZGre    G    A        0      0        2 
  16  chr16_47488690     ZHar    G    A        0      0        2 
  16  chr16_47488690   Sample    G    A        0      0        2 
  16  chr16_47490115     AAsi    T    C        0      0        2 
  16  chr16_47490115     AKia    T    C        0      0        2 
  16  chr16_47490115     AOna    T    C        0      0        2 
  16  chr16_47490115     ASom    T    C        0      0        2 
  16  chr16_47490115     HCab    T    C        1      2        2 
  16  chr16_47490115     HPrz    T    C        1      2        2 
  16  chr16_47490115     ZBoe    T    C        0      0        2 
  16  chr16_47490115     ZGre    T    C        0      0        2 
  16  chr16_47490115     ZHar    T    C        0      0        2 
  16  chr16_47490115   Sample    T    C        1      2        2 
  16  chr16_47490843     AAsi    C    A        0      0        2 
  16  chr16_47490843     AKia    C    A        1      2        2 
  16  chr16_47490843     AOna    C    A        1      2        2 
  16  chr16_47490843     ASom    C    A        0      0        2 
  16  chr16_47490843     HCab    C    A        0      0        2 
  16  chr16_47490843     HPrz    C    A        0      0        2 
  16  chr16_47490843     ZBoe    C    A        0      0        2 
  16  chr16_47490843     ZGre    C    A        0      0        2 
  16  chr16_47490843     ZHar    C    A        0      0        2 
  16  chr16_47490843   Sample    C    A        0      0        2 
  16  chr16_47493179     AAsi    C    T        0      0        2 
  16  chr16_47493179     AKia    C    T        1      2        2 
  16  chr16_47493179     AOna    C    T        1      2        2 
  16  chr16_47493179     ASom    C    T        0      0        2 
  16  chr16_47493179     HCab    C    T        0      0        2 
  16  chr16_47493179     HPrz    C    T        0      0        2 
  16  chr16_47493179     ZBoe    C    T        0      0        2 
  16  chr16_47493179     ZGre    C    T        0      0        2 
  16  chr16_47493179     ZHar    C    T        0      0        2 
  16  chr16_47493179   Sample    C    T        0      0        2 
  16  chr16_47493263     AAsi    C    T        0      0        2 
  16  chr16_47493263     AKia    C    T        0      0        2 
  16  chr16_47493263     AOna    C    T        0      0        2 
  16  chr16_47493263     ASom    C    T        0      0        2 
  16  chr16_47493263     HCab    C    T      0.5      1        2 
  16  chr16_47493263     HPrz    C    T        0      0        2 
  16  chr16_47493263     ZBoe    C    T        0      0        2 
  16  chr16_47493263     ZGre    C    T        0      0        2 
  16  chr16_47493263     ZHar    C    T        0      0        2 
  16  chr16_47493263   Sample    C    T        0      0        2 
  16  chr16_47503402     AAsi    A    C        0      0        2 
  16  chr16_47503402     AKia    A    C        0      0        2 
  16  chr16_47503402     AOna    A    C        0      0        2 
  16  chr16_47503402     ASom    A    C        0      0        2 
  16  chr16_47503402     HCab    A    C        1      2        2 
  16  chr16_47503402     HPrz    A    C        1      2        2 
  16  chr16_47503402     ZBoe    A    C        0      0        2 
  16  chr16_47503402     ZGre    A    C        0      0        2 
  16  chr16_47503402     ZHar    A    C        0      0        2 
  16  chr16_47503402   Sample    A    C        1      2        2 
  16  chr16_47506868     AAsi    A    C        0      0        2 
  16  chr16_47506868     AKia    A    C        0      0        2 
  16  chr16_47506868     AOna    A    C        0      0        2 
  16  chr16_47506868     ASom    A    C        0      0        2 
  16  chr16_47506868     HCab    A    C        0      0        2 
  16  chr16_47506868     HPrz    A    C        0      0        2 
  16  chr16_47506868     ZBoe    A    C      0.5      1        2 
  16  chr16_47506868     ZGre    A    C        0      0        2 
  16  chr16_47506868     ZHar    A    C        1      2        2 
  16  chr16_47506868   Sample    A    C        0      0        2 
  16  chr16_47512256     AAsi    T    C        0      0        2 
  16  chr16_47512256     AKia    T    C        0      0        2 
  16  chr16_47512256     AOna    T    C        0      0        2 
  16  chr16_47512256     ASom    T    C        0      0        2 
  16  chr16_47512256     HCab    T    C        1      2        2 
  16  chr16_47512256     HPrz    T    C        1      2        2 
  16  chr16_47512256     ZBoe    T    C        0      0        2 
  16  chr16_47512256     ZGre    T    C        0      0        2 
  16  chr16_47512256     ZHar    T    C        0      0        2 
  16  chr16_47512256   Sample    T    C        1      2        2 
  16  chr16_47516381     AAsi    G    T        0      0        2 
  16  chr16_47516381     AKia    G    T        0      0        2 
  16  chr16_47516381     AOna    G    T        0      0        2 
  16  chr16_47516381     ASom    G    T        0      0        2 
  16  chr16_47516381     HCab    G    T        1      2        2 
  16  chr16_47516381     HPrz    G    T        1      2        2 
  16  chr16_47516381     ZBoe    G    T        0      0        2 
  16  chr16_47516381     ZGre    G    T        0      0        2 
  16  chr16_47516381     ZHar    G    T        0      0        2 
  16  chr16_47516381   Sample    G    T        1      2        2 
  16  chr16_47516458     AAsi    C    T        0      0        2 
  16  chr16_47516458     AKia    C    T        0      0        2 
  16  chr16_47516458     AOna    C    T        0      0        2 
  16  chr16_47516458     ASom    C    T        0      0        2 
  16  chr16_47516458     HCab    C    T        0      0        2 
  16  chr16_47516458     HPrz    C    T        0      0        2 
  16  chr16_47516458     ZBoe    C    T        0      0        2 
  16  chr16_47516458     ZGre    C    T        1      2        2 
  16  chr16_47516458     ZHar    C    T        0      0        2 
  16  chr16_47516458   Sample    C    T        0      0        2 
  16  chr16_47518008     AAsi    C    T        0      0        2 
  16  chr16_47518008     AKia    C    T        0      0        2 
  16  chr16_47518008     AOna    C    T        0      0        2 
  16  chr16_47518008     ASom    C    T        0      0        2 
  16  chr16_47518008     HCab    C    T        1      2        2 
  16  chr16_47518008     HPrz    C    T        1      2        2 
  16  chr16_47518008     ZBoe    C    T        0      0        2 
  16  chr16_47518008     ZGre    C    T        0      0        2 
  16  chr16_47518008     ZHar    C    T        0      0        2 
  16  chr16_47518008   Sample    C    T        1      2        2 
  16  chr16_47521339     AAsi    C    G        0      0        2 
  16  chr16_47521339     AKia    C    G        0      0        2 
  16  chr16_47521339     AOna    C    G        0      0        2 
  16  chr16_47521339     ASom    C    G        0      0        2 
  16  chr16_47521339     HCab    C    G      0.5      1        2 
  16  chr16_47521339     HPrz    C    G        0      0        2 
  16  chr16_47521339     ZBoe    C    G        0      0        2 
  16  chr16_47521339     ZGre    C    G        0      0        2 
  16  chr16_47521339     ZHar    C    G        0      0        2 
  16  chr16_47521339   Sample    C    G        0      0        2 
  16  chr16_47527657     AAsi    T    C        0      0        2 
  16  chr16_47527657     AKia    T    C        0      0        2 
  16  chr16_47527657     AOna    T    C        0      0        2 
  16  chr16_47527657     ASom    T    C        0      0        2 
  16  chr16_47527657     HCab    T    C        0      0        2 
  16  chr16_47527657     HPrz    T    C        0      0        2 
  16  chr16_47527657     ZBoe    T    C        0      0        2 
  16  chr16_47527657     ZGre    T    C      0.5      1        2 
  16  chr16_47527657     ZHar    T    C        0      0        2 
  16  chr16_47527657   Sample    T    C        0      0        2 
  16  chr16_47528466     AAsi    C    A        0      0        2 
  16  chr16_47528466     AKia    C    A        1      2        2 
  16  chr16_47528466     AOna    C    A        1      2        2 
  16  chr16_47528466     ASom    C    A        0      0        2 
  16  chr16_47528466     HCab    C    A        0      0        2 
  16  chr16_47528466     HPrz    C    A        0      0        2 
  16  chr16_47528466     ZBoe    C    A        0      0        2 
  16  chr16_47528466     ZGre    C    A        0      0        2 
  16  chr16_47528466     ZHar    C    A        0      0        2 
  16  chr16_47528466   Sample    C    A        0      0        2 
  16  chr16_47528739     AAsi    C    T        0      0        2 
  16  chr16_47528739     AKia    C    T        0      0        2 
  16  chr16_47528739     AOna    C    T        0      0        2 
  16  chr16_47528739     ASom    C    T        0      0        2 
  16  chr16_47528739     HCab    C    T        1      2        2 
  16  chr16_47528739     HPrz    C    T        1      2        2 
  16  chr16_47528739     ZBoe    C    T        0      0        2 
  16  chr16_47528739     ZGre    C    T        0      0        2 
  16  chr16_47528739     ZHar    C    T        0      0        2 
  16  chr16_47528739   Sample    C    T        1      2        2 
  16  chr16_47529405     AAsi    A    C        0      0        2 
  16  chr16_47529405     AKia    A    C        0      0        2 
  16  chr16_47529405     AOna    A    C        0      0        2 
  16  chr16_47529405     ASom    A    C        0      0        2 
  16  chr16_47529405     HCab    A    C        0      0        2 
  16  chr16_47529405     HPrz    A    C      0.5      1        2 
  16  chr16_47529405     ZBoe    A    C        0      0        2 
  16  chr16_47529405     ZGre    A    C        0      0        2 
  16  chr16_47529405     ZHar    A    C        0      0        2 
  16  chr16_47529405   Sample    A    C        0      0        2 
  16  chr16_47533071     AAsi    T    C        0      0        2 
  16  chr16_47533071     AKia    T    C        0      0        2 
  16  chr16_47533071     AOna    T    C        0      0        2 
  16  chr16_47533071     ASom    T    C        0      0        2 
  16  chr16_47533071     HCab    T    C        0      0        2 
  16  chr16_47533071     HPrz    T    C        0      0        2 
  16  chr16_47533071     ZBoe    T    C      0.5      1        2 
  16  chr16_47533071     ZGre    T    C        0      0        2 
  16  chr16_47533071     ZHar    T    C        0      0        2 
  16  chr16_47533071   Sample    T    C        0      0        2 
  16  chr16_47537102     AAsi    A    G        0      0        2 
  16  chr16_47537102     AKia    A    G        0      0        2 
  16  chr16_47537102     AOna    A    G        0      0        2 
  16  chr16_47537102     ASom    A    G        0      0        2 
  16  chr16_47537102     HCab    A    G        0      0        2 
  16  chr16_47537102     HPrz    A    G        0      0        2 
  16  chr16_47537102     ZBoe    A    G      0.5      1        2 
  16  chr16_47537102     ZGre    A    G        0      0        2 
  16  chr16_47537102     ZHar    A    G        0      0        2 
  16  chr16_47537102   Sample    A    G        0      0        2 
  16  chr16_47537726     AAsi    C    T        0      0        2 
  16  chr16_47537726     AKia    C    T        0      0        2 
  16  chr16_47537726     AOna    C    T        0      0        2 
  16  chr16_47537726     ASom    C    T        0      0        2 
  16  chr16_47537726     HCab    C    T        1      2        2 
  16  chr16_47537726     HPrz    C    T        1      2        2 
  16  chr16_47537726     ZBoe    C    T        0      0        2 
  16  chr16_47537726     ZGre    C    T        0      0        2 
  16  chr16_47537726     ZHar    C    T        0      0        2 
  16  chr16_47537726   Sample    C    T        1      2        2 
  16  chr16_47559177     AAsi    A    G        0      0        2 
  16  chr16_47559177     AKia    A    G        0      0        2 
  16  chr16_47559177     AOna    A    G      0.5      1        2 
  16  chr16_47559177     ASom    A    G        0      0        2 
  16  chr16_47559177     HCab    A    G        0      0        2 
  16  chr16_47559177     HPrz    A    G        0      0        2 
  16  chr16_47559177     ZBoe    A    G        0      0        2 
  16  chr16_47559177     ZGre    A    G        0      0        2 
  16  chr16_47559177     ZHar    A    G        0      0        2 
  16  chr16_47559177   Sample    A    G        0      0        2 
  16  chr16_47564325     AAsi    C    T      0.5      1        2 
  16  chr16_47564325     AKia    C    T        0      0        2 
  16  chr16_47564325     AOna    C    T        0      0        2 
  16  chr16_47564325     ASom    C    T        0      0        2 
  16  chr16_47564325     HCab    C    T        0      0        2 
  16  chr16_47564325     HPrz    C    T        0      0        2 
  16  chr16_47564325     ZBoe    C    T        0      0        2 
  16  chr16_47564325     ZGre    C    T        0      0        2 
  16  chr16_47564325     ZHar    C    T        0      0        2 
  16  chr16_47564325   Sample    C    T        0      0        2 
  16  chr16_47565034     AAsi    T    C        0      0        2 
  16  chr16_47565034     AKia    T    C        0      0        2 
  16  chr16_47565034     AOna    T    C        0      0        2 
  16  chr16_47565034     ASom    T    C        1      2        2 
  16  chr16_47565034     HCab    T    C        0      0        2 
  16  chr16_47565034     HPrz    T    C        0      0        2 
  16  chr16_47565034     ZBoe    T    C        0      0        2 
  16  chr16_47565034     ZGre    T    C        0      0        2 
  16  chr16_47565034     ZHar    T    C        0      0        2 
  16  chr16_47565034   Sample    T    C        0      0        2 
  16  chr16_47565140     AAsi    T    C        0      0        2 
  16  chr16_47565140     AKia    T    C        0      0        2 
  16  chr16_47565140     AOna    T    C        0      0        2 
  16  chr16_47565140     ASom    T    C        0      0        2 
  16  chr16_47565140     HCab    T    C        1      2        2 
  16  chr16_47565140     HPrz    T    C        1      2        2 
  16  chr16_47565140     ZBoe    T    C        0      0        2 
  16  chr16_47565140     ZGre    T    C        0      0        2 
  16  chr16_47565140     ZHar    T    C        0      0        2 
  16  chr16_47565140   Sample    T    C        1      2        2 
  16  chr16_47572206     AAsi    G    C        0      0        2 
  16  chr16_47572206     AKia    G    C        0      0        2 
  16  chr16_47572206     AOna    G    C        0      0        2 
  16  chr16_47572206     ASom    G    C        0      0        2 
  16  chr16_47572206     HCab    G    C        1      2        2 
  16  chr16_47572206     HPrz    G    C        1      2        2 
  16  chr16_47572206     ZBoe    G    C        0      0        2 
  16  chr16_47572206     ZGre    G    C        0      0        2 
  16  chr16_47572206     ZHar    G    C        0      0        2 
  16  chr16_47572206   Sample    G    C        1      2        2 
  16  chr16_47572842     AAsi    A    G        0      0        2 
  16  chr16_47572842     AKia    A    G        0      0        2 
  16  chr16_47572842     AOna    A    G        0      0        2 
  16  chr16_47572842     ASom    A    G        0      0        2 
  16  chr16_47572842     HCab    A    G        0      0        2 
  16  chr16_47572842     HPrz    A    G        0      0        2 
  16  chr16_47572842     ZBoe    A    G      0.5      1        2 
  16  chr16_47572842     ZGre    A    G        0      0        2 
  16  chr16_47572842     ZHar    A    G        0      0        2 
  16  chr16_47572842   Sample    A    G        0      0        2 
  16  chr16_47575024     AAsi    A    G        0      0        2 
  16  chr16_47575024     AKia    A    G        0      0        2 
  16  chr16_47575024     AOna    A    G        0      0        2 
  16  chr16_47575024     ASom    A    G        0      0        2 
  16  chr16_47575024     HCab    A    G        0      0        2 
  16  chr16_47575024     HPrz    A    G        0      0        2 
  16  chr16_47575024     ZBoe    A    G      0.5      1        2 
  16  chr16_47575024     ZGre    A    G        0      0        2 
  16  chr16_47575024     ZHar    A    G        0      0        2 
  16  chr16_47575024   Sample    A    G        0      0        2 
  16  chr16_47583832     AAsi    G    A        0      0        2 
  16  chr16_47583832     AKia    G    A        0      0        2 
  16  chr16_47583832     AOna    G    A        0      0        2 
  16  chr16_47583832     ASom    G    A        0      0        2 
  16  chr16_47583832     HCab    G    A        1      2        2 
  16  chr16_47583832     HPrz    G    A        1      2        2 
  16  chr16_47583832     ZBoe    G    A        0      0        2 
  16  chr16_47583832     ZGre    G    A        0      0        2 
  16  chr16_47583832     ZHar    G    A        0      0        2 
  16  chr16_47583832   Sample    G    A        1      2        2 
  16  chr16_47584794     AAsi    A    G        0      0        2 
  16  chr16_47584794     AKia    A    G        1      2        2 
  16  chr16_47584794     AOna    A    G        0      0        2 
  16  chr16_47584794     ASom    A    G        0      0        2 
  16  chr16_47584794     HCab    A    G        0      0        2 
  16  chr16_47584794     HPrz    A    G        0      0        2 
  16  chr16_47584794     ZBoe    A    G        0      0        2 
  16  chr16_47584794     ZGre    A    G        0      0        2 
  16  chr16_47584794     ZHar    A    G        0      0        2 
  16  chr16_47584794   Sample    A    G        0      0        2 
  16  chr16_47596398     AAsi    G    A        0      0        2 
  16  chr16_47596398     AKia    G    A        0      0        2 
  16  chr16_47596398     AOna    G    A        0      0        2 
  16  chr16_47596398     ASom    G    A        0      0        2 
  16  chr16_47596398     HCab    G    A        0      0        2 
  16  chr16_47596398     HPrz    G    A      0.5      1        2 
  16  chr16_47596398     ZBoe    G    A        0      0        2 
  16  chr16_47596398     ZGre    G    A        0      0        2 
  16  chr16_47596398     ZHar    G    A        0      0        2 
  16  chr16_47596398   Sample    G    A        0      0        2 
  16  chr16_47596705     AAsi    G    T        0      0        2 
  16  chr16_47596705     AKia    G    T        0      0        2 
  16  chr16_47596705     AOna    G    T        0      0        2 
  16  chr16_47596705     ASom    G    T        0      0        2 
  16  chr16_47596705     HCab    G    T        0      0        2 
  16  chr16_47596705     HPrz    G    T        0      0        2 
  16  chr16_47596705     ZBoe    G    T        0      0        2 
  16  chr16_47596705     ZGre    G    T        0      0        2 
  16  chr16_47596705     ZHar    G    T        1      2        2 
  16  chr16_47596705   Sample    G    T        0      0        2 
  16  chr16_47598498     AAsi    C    G        0      0        2 
  16  chr16_47598498     AKia    C    G        0      0        2 
  16  chr16_47598498     AOna    C    G        0      0        2 
  16  chr16_47598498     ASom    C    G        0      0        2 
  16  chr16_47598498     HCab    C    G        0      0        2 
  16  chr16_47598498     HPrz    C    G        0      0        2 
  16  chr16_47598498     ZBoe    C    G      0.5      1        2 
  16  chr16_47598498     ZGre    C    G        0      0        2 
  16  chr16_47598498     ZHar    C    G        0      0        2 
  16  chr16_47598498   Sample    C    G        0      0        2 
  16  chr16_47598810     AAsi    T    C        0      0        2 
  16  chr16_47598810     AKia    T    C        0      0        2 
  16  chr16_47598810     AOna    T    C        0      0        2 
  16  chr16_47598810     ASom    T    C        0      0        2 
  16  chr16_47598810     HCab    T    C        0      0        2 
  16  chr16_47598810     HPrz    T    C        0      0        2 
  16  chr16_47598810     ZBoe    T    C        0      0        2 
  16  chr16_47598810     ZGre    T    C        1      2        2 
  16  chr16_47598810     ZHar    T    C        0      0        2 
  16  chr16_47598810   Sample    T    C        0      0        2 
  16  chr16_47599661     AAsi    T    C        0      0        2 
  16  chr16_47599661     AKia    T    C        0      0        2 
  16  chr16_47599661     AOna    T    C        0      0        2 
  16  chr16_47599661     ASom    T    C        0      0        2 
  16  chr16_47599661     HCab    T    C      0.5      1        2 
  16  chr16_47599661     HPrz    T    C        0      0        2 
  16  chr16_47599661     ZBoe    T    C        0      0        2 
  16  chr16_47599661     ZGre    T    C        0      0        2 
  16  chr16_47599661     ZHar    T    C        0      0        2 
  16  chr16_47599661   Sample    T    C        0      0        2 
  16  chr16_47612024     AAsi    G    A        1      2        2 
  16  chr16_47612024     AKia    G    A        0      0        2 
  16  chr16_47612024     AOna    G    A        0      0        2 
  16  chr16_47612024     ASom    G    A        1      2        2 
  16  chr16_47612024     HCab    G    A        0      0        2 
  16  chr16_47612024     HPrz    G    A        0      0        2 
  16  chr16_47612024     ZBoe    G    A        0      0        2 
  16  chr16_47612024     ZGre    G    A        0      0        2 
  16  chr16_47612024     ZHar    G    A        0      0        2 
  16  chr16_47612024   Sample    G    A        0      0        2 
  16  chr16_47612574     AAsi    A    T        0      0        2 
  16  chr16_47612574     AKia    A    T        0      0        2 
  16  chr16_47612574     AOna    A    T        0      0        2 
  16  chr16_47612574     ASom    A    T        0      0        2 
  16  chr16_47612574     HCab    A    T        1      2        2 
  16  chr16_47612574     HPrz    A    T        1      2        2 
  16  chr16_47612574     ZBoe    A    T        0      0        2 
  16  chr16_47612574     ZGre    A    T        0      0        2 
  16  chr16_47612574     ZHar    A    T        0      0        2 
  16  chr16_47612574   Sample    A    T        1      2        2 
  16  chr16_47615850     AAsi    A    G        0      0        2 
  16  chr16_47615850     AKia    A    G        1      2        2 
  16  chr16_47615850     AOna    A    G        1      2        2 
  16  chr16_47615850     ASom    A    G        0      0        2 
  16  chr16_47615850     HCab    A    G        0      0        2 
  16  chr16_47615850     HPrz    A    G        0      0        2 
  16  chr16_47615850     ZBoe    A    G        0      0        2 
  16  chr16_47615850     ZGre    A    G        0      0        2 
  16  chr16_47615850     ZHar    A    G        0      0        2 
  16  chr16_47615850   Sample    A    G        0      0        2 
  16  chr16_47617523     AAsi    G    A        0      0        2 
  16  chr16_47617523     AKia    G    A        0      0        2 
  16  chr16_47617523     AOna    G    A        0      0        2 
  16  chr16_47617523     ASom    G    A        0      0        2 
  16  chr16_47617523     HCab    G    A        1      2        2 
  16  chr16_47617523     HPrz    G    A        1      2        2 
  16  chr16_47617523     ZBoe    G    A        0      0        2 
  16  chr16_47617523     ZGre    G    A        0      0        2 
  16  chr16_47617523     ZHar    G    A        0      0        2 
  16  chr16_47617523   Sample    G    A        1      2        2 
  16  chr16_47617750     AAsi    C    T        0      0        2 
  16  chr16_47617750     AKia    C    T        1      2        2 
  16  chr16_47617750     AOna    C    T        1      2        2 
  16  chr16_47617750     ASom    C    T        0      0        2 
  16  chr16_47617750     HCab    C    T        0      0        2 
  16  chr16_47617750     HPrz    C    T        0      0        2 
  16  chr16_47617750     ZBoe    C    T        0      0        2 
  16  chr16_47617750     ZGre    C    T        0      0        2 
  16  chr16_47617750     ZHar    C    T        0      0        2 
  16  chr16_47617750   Sample    C    T        0      0        2 
  16  chr16_47619323     AAsi    C    G        0      0        2 
  16  chr16_47619323     AKia    C    G        0      0        2 
  16  chr16_47619323     AOna    C    G        0      0        2 
  16  chr16_47619323     ASom    C    G        0      0        2 
  16  chr16_47619323     HCab    C    G        0      0        2 
  16  chr16_47619323     HPrz    C    G        0      0        2 
  16  chr16_47619323     ZBoe    C    G      0.5      1        2 
  16  chr16_47619323     ZGre    C    G        0      0        2 
  16  chr16_47619323     ZHar    C    G        0      0        2 
  16  chr16_47619323   Sample    C    G        0      0        2 
  16  chr16_47621302     AAsi    G    A        0      0        2 
  16  chr16_47621302     AKia    G    A        0      0        2 
  16  chr16_47621302     AOna    G    A        0      0        2 
  16  chr16_47621302     ASom    G    A        0      0        2 
  16  chr16_47621302     HCab    G    A        1      2        2 
  16  chr16_47621302     HPrz    G    A        1      2        2 
  16  chr16_47621302     ZBoe    G    A        0      0        2 
  16  chr16_47621302     ZGre    G    A        0      0        2 
  16  chr16_47621302     ZHar    G    A        0      0        2 
  16  chr16_47621302   Sample    G    A        1      2        2 
  16  chr16_47622716     AAsi    A    G        0      0        2 
  16  chr16_47622716     AKia    A    G        0      0        2 
  16  chr16_47622716     AOna    A    G        0      0        2 
  16  chr16_47622716     ASom    A    G        0      0        2 
  16  chr16_47622716     HCab    A    G        1      2        2 
  16  chr16_47622716     HPrz    A    G        1      2        2 
  16  chr16_47622716     ZBoe    A    G        0      0        2 
  16  chr16_47622716     ZGre    A    G        0      0        2 
  16  chr16_47622716     ZHar    A    G        0      0        2 
  16  chr16_47622716   Sample    A    G        1      2        2 
  16  chr16_47624799     AAsi    C    T        0      0        2 
  16  chr16_47624799     AKia    C    T        0      0        2 
  16  chr16_47624799     AOna    C    T        0      0        2 
  16  chr16_47624799     ASom    C    T        0      0        2 
  16  chr16_47624799     HCab    C    T        1      2        2 
  16  chr16_47624799     HPrz    C    T        1      2        2 
  16  chr16_47624799     ZBoe    C    T        0      0        2 
  16  chr16_47624799     ZGre    C    T        0      0        2 
  16  chr16_47624799     ZHar    C    T        0      0        2 
  16  chr16_47624799   Sample    C    T        1      2        2 
  16  chr16_47626290     AAsi    G    T        0      0        2 
  16  chr16_47626290     AKia    G    T        0      0        2 
  16  chr16_47626290     AOna    G    T        0      0        2 
  16  chr16_47626290     ASom    G    T        0      0        2 
  16  chr16_47626290     HCab    G    T        1      2        2 
  16  chr16_47626290     HPrz    G    T        1      2        2 
  16  chr16_47626290     ZBoe    G    T        0      0        2 
  16  chr16_47626290     ZGre    G    T        0      0        2 
  16  chr16_47626290     ZHar    G    T        0      0        2 
  16  chr16_47626290   Sample    G    T        1      2        2 
  16  chr16_47626609     AAsi    A    G        0      0        2 
  16  chr16_47626609     AKia    A    G        0      0        2 
  16  chr16_47626609     AOna    A    G        0      0        2 
  16  chr16_47626609     ASom    A    G        0      0        2 
  16  chr16_47626609     HCab    A    G        0      0        2 
  16  chr16_47626609     HPrz    A    G        0      0        2 
  16  chr16_47626609     ZBoe    A    G        0      0        2 
  16  chr16_47626609     ZGre    A    G        0      0        2 
  16  chr16_47626609     ZHar    A    G      0.5      1        2 
  16  chr16_47626609   Sample    A    G        0      0        2 
  16  chr16_47627832     AAsi    T    A        0      0        2 
  16  chr16_47627832     AKia    T    A        0      0        2 
  16  chr16_47627832     AOna    T    A      0.5      1        2 
  16  chr16_47627832     ASom    T    A        0      0        2 
  16  chr16_47627832     HCab    T    A        0      0        2 
  16  chr16_47627832     HPrz    T    A        0      0        2 
  16  chr16_47627832     ZBoe    T    A        0      0        2 
  16  chr16_47627832     ZGre    T    A        0      0        2 
  16  chr16_47627832     ZHar    T    A        0      0        2 
  16  chr16_47627832   Sample    T    A        0      0        2 
  16  chr16_47633791     AAsi    C    T        0      0        2 
  16  chr16_47633791     AKia    C    T        0      0        2 
  16  chr16_47633791     AOna    C    T        0      0        2 
  16  chr16_47633791     ASom    C    T        0      0        2 
  16  chr16_47633791     HCab    C    T        0      0        2 
  16  chr16_47633791     HPrz    C    T        0      0        2 
  16  chr16_47633791     ZBoe    C    T      0.5      1        2 
  16  chr16_47633791     ZGre    C    T        0      0        2 
  16  chr16_47633791     ZHar    C    T        0      0        2 
  16  chr16_47633791   Sample    C    T        0      0        2 
  16  chr16_47635700     AAsi    A    G        0      0        2 
  16  chr16_47635700     AKia    A    G        0      0        2 
  16  chr16_47635700     AOna    A    G        0      0        2 
  16  chr16_47635700     ASom    A    G        0      0        2 
  16  chr16_47635700     HCab    A    G        0      0        2 
  16  chr16_47635700     HPrz    A    G        0      0        2 
  16  chr16_47635700     ZBoe    A    G        0      0        2 
  16  chr16_47635700     ZGre    A    G        1      2        2 
  16  chr16_47635700     ZHar    A    G        0      0        2 
  16  chr16_47635700   Sample    A    G        0      0        2 
  16  chr16_47640343     AAsi    T    C        0      0        2 
  16  chr16_47640343     AKia    T    C        0      0        2 
  16  chr16_47640343     AOna    T    C        0      0        2 
  16  chr16_47640343     ASom    T    C        0      0        2 
  16  chr16_47640343     HCab    T    C        1      2        2 
  16  chr16_47640343     HPrz    T    C        1      2        2 
  16  chr16_47640343     ZBoe    T    C        0      0        2 
  16  chr16_47640343     ZGre    T    C        0      0        2 
  16  chr16_47640343     ZHar    T    C        0      0        2 
  16  chr16_47640343   Sample    T    C        1      2        2 
  16  chr16_47643597     AAsi    T    C        0      0        2 
  16  chr16_47643597     AKia    T    C        0      0        2 
  16  chr16_47643597     AOna    T    C        0      0        2 
  16  chr16_47643597     ASom    T    C        0      0        2 
  16  chr16_47643597     HCab    T    C        0      0        2 
  16  chr16_47643597     HPrz    T    C        0      0        2 
  16  chr16_47643597     ZBoe    T    C        0      0        2 
  16  chr16_47643597     ZGre    T    C        0      0        2 
  16  chr16_47643597     ZHar    T    C        1      2        2 
  16  chr16_47643597   Sample    T    C        0      0        2 
  16  chr16_47643899     AAsi    G    A        0      0        2 
  16  chr16_47643899     AKia    G    A        0      0        2 
  16  chr16_47643899     AOna    G    A        0      0        2 
  16  chr16_47643899     ASom    G    A        0      0        2 
  16  chr16_47643899     HCab    G    A        1      2        2 
  16  chr16_47643899     HPrz    G    A        1      2        2 
  16  chr16_47643899     ZBoe    G    A        0      0        2 
  16  chr16_47643899     ZGre    G    A        0      0        2 
  16  chr16_47643899     ZHar    G    A        0      0        2 
  16  chr16_47643899   Sample    G    A        1      2        2 
  16  chr16_47647717     AAsi    T    G        1      2        2 
  16  chr16_47647717     AKia    T    G        0      0        2 
  16  chr16_47647717     AOna    T    G        0      0        2 
  16  chr16_47647717     ASom    T    G        1      2        2 
  16  chr16_47647717     HCab    T    G        0      0        2 
  16  chr16_47647717     HPrz    T    G        0      0        2 
  16  chr16_47647717     ZBoe    T    G        0      0        2 
  16  chr16_47647717     ZGre    T    G        0      0        2 
  16  chr16_47647717     ZHar    T    G        0      0        2 
  16  chr16_47647717   Sample    T    G        0      0        2 
  16  chr16_47648719     AAsi    A    G        0      0        2 
  16  chr16_47648719     AKia    A    G        0      0        2 
  16  chr16_47648719     AOna    A    G        0      0        2 
  16  chr16_47648719     ASom    A    G        0      0        2 
  16  chr16_47648719     HCab    A    G        0      0        2 
  16  chr16_47648719     HPrz    A    G        0      0        2 
  16  chr16_47648719     ZBoe    A    G        0      0        2 
  16  chr16_47648719     ZGre    A    G        1      2        2 
  16  chr16_47648719     ZHar    A    G        0      0        2 
  16  chr16_47648719   Sample    A    G        0      0        2 
  16  chr16_47654187     AAsi    T    C        0      0        2 
  16  chr16_47654187     AKia    T    C        0      0        2 
  16  chr16_47654187     AOna    T    C        0      0        2 
  16  chr16_47654187     ASom    T    C        0      0        2 
  16  chr16_47654187     HCab    T    C        1      2        2 
  16  chr16_47654187     HPrz    T    C        1      2        2 
  16  chr16_47654187     ZBoe    T    C        0      0        2 
  16  chr16_47654187     ZGre    T    C        0      0        2 
  16  chr16_47654187     ZHar    T    C        0      0        2 
  16  chr16_47654187   Sample    T    C        1      2        2 
  16  chr16_47659317     AAsi    A    T        1      2        2 
  16  chr16_47659317     AKia    A    T        0      0        2 
  16  chr16_47659317     AOna    A    T        0      0        2 
  16  chr16_47659317     ASom    A    T        1      2        2 
  16  chr16_47659317     HCab    A    T        0      0        2 
  16  chr16_47659317     HPrz    A    T        0      0        2 
  16  chr16_47659317     ZBoe    A    T        0      0        2 
  16  chr16_47659317     ZGre    A    T        0      0        2 
  16  chr16_47659317     ZHar    A    T        0      0        2 
  16  chr16_47659317   Sample    A    T        0      0        2 
  16  chr16_47660235     AAsi    T    A        0      0        2 
  16  chr16_47660235     AKia    T    A        0      0        2 
  16  chr16_47660235     AOna    T    A        0      0        2 
  16  chr16_47660235     ASom    T    A        0      0        2 
  16  chr16_47660235     HCab    T    A        0      0        2 
  16  chr16_47660235     HPrz    T    A      0.5      1        2 
  16  chr16_47660235     ZBoe    T    A        0      0        2 
  16  chr16_47660235     ZGre    T    A        0      0        2 
  16  chr16_47660235     ZHar    T    A        0      0        2 
  16  chr16_47660235   Sample    T    A        0      0        2 
  16  chr16_47661097     AAsi    T    C        0      0        2 
  16  chr16_47661097     AKia    T    C        0      0        2 
  16  chr16_47661097     AOna    T    C        0      0        2 
  16  chr16_47661097     ASom    T    C        0      0        2 
  16  chr16_47661097     HCab    T    C        1      2        2 
  16  chr16_47661097     HPrz    T    C        1      2        2 
  16  chr16_47661097     ZBoe    T    C        0      0        2 
  16  chr16_47661097     ZGre    T    C        0      0        2 
  16  chr16_47661097     ZHar    T    C        0      0        2 
  16  chr16_47661097   Sample    T    C        1      2        2 
  16  chr16_47671073     AAsi    G    T        0      0        2 
  16  chr16_47671073     AKia    G    T        0      0        2 
  16  chr16_47671073     AOna    G    T        0      0        2 
  16  chr16_47671073     ASom    G    T        0      0        2 
  16  chr16_47671073     HCab    G    T        1      2        2 
  16  chr16_47671073     HPrz    G    T        1      2        2 
  16  chr16_47671073     ZBoe    G    T        0      0        2 
  16  chr16_47671073     ZGre    G    T        0      0        2 
  16  chr16_47671073     ZHar    G    T        0      0        2 
  16  chr16_47671073   Sample    G    T        1      2        2 
  16  chr16_47672851     AAsi    T    C        0      0        2 
  16  chr16_47672851     AKia    T    C        0      0        2 
  16  chr16_47672851     AOna    T    C        0      0        2 
  16  chr16_47672851     ASom    T    C        0      0        2 
  16  chr16_47672851     HCab    T    C        0      0        2 
  16  chr16_47672851     HPrz    T    C        0      0        2 
  16  chr16_47672851     ZBoe    T    C      0.5      1        2 
  16  chr16_47672851     ZGre    T    C        0      0        2 
  16  chr16_47672851     ZHar    T    C        0      0        2 
  16  chr16_47672851   Sample    T    C        0      0        2 
  16  chr16_47686489     AAsi    A    C        0      0        2 
  16  chr16_47686489     AKia    A    C        0      0        2 
  16  chr16_47686489     AOna    A    C        0      0        2 
  16  chr16_47686489     ASom    A    C        0      0        2 
  16  chr16_47686489     HCab    A    C        1      2        2 
  16  chr16_47686489     HPrz    A    C        1      2        2 
  16  chr16_47686489     ZBoe    A    C        0      0        2 
  16  chr16_47686489     ZGre    A    C        0      0        2 
  16  chr16_47686489     ZHar    A    C        0      0        2 
  16  chr16_47686489   Sample    A    C        1      2        2 
  16  chr16_47686834     AAsi    A    G        0      0        2 
  16  chr16_47686834     AKia    A    G        0      0        2 
  16  chr16_47686834     AOna    A    G        0      0        2 
  16  chr16_47686834     ASom    A    G        0      0        2 
  16  chr16_47686834     HCab    A    G        1      2        2 
  16  chr16_47686834     HPrz    A    G        1      2        2 
  16  chr16_47686834     ZBoe    A    G        0      0        2 
  16  chr16_47686834     ZGre    A    G        0      0        2 
  16  chr16_47686834     ZHar    A    G        0      0        2 
  16  chr16_47686834   Sample    A    G        1      2        2 
  16  chr16_47691076     AAsi    A    G        0      0        2 
  16  chr16_47691076     AKia    A    G        0      0        2 
  16  chr16_47691076     AOna    A    G        0      0        2 
  16  chr16_47691076     ASom    A    G        0      0        2 
  16  chr16_47691076     HCab    A    G        0      0        2 
  16  chr16_47691076     HPrz    A    G        0      0        2 
  16  chr16_47691076     ZBoe    A    G        1      2        2 
  16  chr16_47691076     ZGre    A    G        0      0        2 
  16  chr16_47691076     ZHar    A    G        0      0        2 
  16  chr16_47691076   Sample    A    G        0      0        2 
  16  chr16_47694532     AAsi    T    C        0      0        2 
  16  chr16_47694532     AKia    T    C        0      0        2 
  16  chr16_47694532     AOna    T    C        0      0        2 
  16  chr16_47694532     ASom    T    C        0      0        2 
  16  chr16_47694532     HCab    T    C        1      2        2 
  16  chr16_47694532     HPrz    T    C        1      2        2 
  16  chr16_47694532     ZBoe    T    C        0      0        2 
  16  chr16_47694532     ZGre    T    C        0      0        2 
  16  chr16_47694532     ZHar    T    C        0      0        2 
  16  chr16_47694532   Sample    T    C        1      2        2 
  16  chr16_47697852     AAsi    C    T        0      0        2 
  16  chr16_47697852     AKia    C    T        0      0        2 
  16  chr16_47697852     AOna    C    T        0      0        2 
  16  chr16_47697852     ASom    C    T        0      0        2 
  16  chr16_47697852     HCab    C    T      0.5      1        2 
  16  chr16_47697852     HPrz    C    T        0      0        2 
  16  chr16_47697852     ZBoe    C    T        0      0        2 
  16  chr16_47697852     ZGre    C    T        0      0        2 
  16  chr16_47697852     ZHar    C    T        0      0        2 
  16  chr16_47697852   Sample    C    T        1      2        2 
  16  chr16_47702228     AAsi    T    C        0      0        2 
  16  chr16_47702228     AKia    T    C        0      0        2 
  16  chr16_47702228     AOna    T    C        0      0        2 
  16  chr16_47702228     ASom    T    C        0      0        2 
  16  chr16_47702228     HCab    T    C        1      2        2 
  16  chr16_47702228     HPrz    T    C        1      2        2 
  16  chr16_47702228     ZBoe    T    C        0      0        2 
  16  chr16_47702228     ZGre    T    C        0      0        2 
  16  chr16_47702228     ZHar    T    C        0      0        2 
  16  chr16_47702228   Sample    T    C        1      2        2 
  16  chr16_47702839     AAsi    C    T        1      2        2 
  16  chr16_47702839     AKia    C    T        0      0        2 
  16  chr16_47702839     AOna    C    T        0      0        2 
  16  chr16_47702839     ASom    C    T        1      2        2 
  16  chr16_47702839     HCab    C    T        1      2        2 
  16  chr16_47702839     HPrz    C    T        1      2        2 
  16  chr16_47702839     ZBoe    C    T        0      0        2 
  16  chr16_47702839     ZGre    C    T        0      0        2 
  16  chr16_47702839     ZHar    C    T        0      0        2 
  16  chr16_47702839   Sample    C    T        1      2        2 
  16  chr16_47713333     AAsi    G    A        0      0        2 
  16  chr16_47713333     AKia    G    A        0      0        2 
  16  chr16_47713333     AOna    G    A        0      0        2 
  16  chr16_47713333     ASom    G    A        0      0        2 
  16  chr16_47713333     HCab    G    A        0      0        2 
  16  chr16_47713333     HPrz    G    A      0.5      1        2 
  16  chr16_47713333     ZBoe    G    A        0      0        2 
  16  chr16_47713333     ZGre    G    A        0      0        2 
  16  chr16_47713333     ZHar    G    A        0      0        2 
  16  chr16_47713333   Sample    G    A        0      0        2 
  16  chr16_47713692     AAsi    C    T        0      0        2 
  16  chr16_47713692     AKia    C    T        0      0        2 
  16  chr16_47713692     AOna    C    T        0      0        2 
  16  chr16_47713692     ASom    C    T        0      0        2 
  16  chr16_47713692     HCab    C    T        0      0        2 
  16  chr16_47713692     HPrz    C    T      0.5      1        2 
  16  chr16_47713692     ZBoe    C    T        0      0        2 
  16  chr16_47713692     ZGre    C    T        0      0        2 
  16  chr16_47713692     ZHar    C    T        0      0        2 
  16  chr16_47713692   Sample    C    T        0      0        2 
  16  chr16_47715041     AAsi    T    C        0      0        2 
  16  chr16_47715041     AKia    T    C        0      0        2 
  16  chr16_47715041     AOna    T    C        0      0        2 
  16  chr16_47715041     ASom    T    C        0      0        2 
  16  chr16_47715041     HCab    T    C        0      0        2 
  16  chr16_47715041     HPrz    T    C        0      0        2 
  16  chr16_47715041     ZBoe    T    C        0      0        2 
  16  chr16_47715041     ZGre    T    C        0      0        2 
  16  chr16_47715041     ZHar    T    C      0.5      1        2 
  16  chr16_47715041   Sample    T    C        0      0        2 
  16  chr16_47720404     AAsi    A    C        0      0        2 
  16  chr16_47720404     AKia    A    C        0      0        2 
  16  chr16_47720404     AOna    A    C        0      0        2 
  16  chr16_47720404     ASom    A    C        0      0        2 
  16  chr16_47720404     HCab    A    C        0      0        2 
  16  chr16_47720404     HPrz    A    C        0      0        2 
  16  chr16_47720404     ZBoe    A    C        0      0        2 
  16  chr16_47720404     ZGre    A    C        1      2        2 
  16  chr16_47720404     ZHar    A    C        0      0        2 
  16  chr16_47720404   Sample    A    C        0      0        2 
  16  chr16_47724555     AAsi    C    T        0      0        2 
  16  chr16_47724555     AKia    C    T        0      0        2 
  16  chr16_47724555     AOna    C    T        0      0        2 
  16  chr16_47724555     ASom    C    T        0      0        2 
  16  chr16_47724555     HCab    C    T        1      2        2 
  16  chr16_47724555     HPrz    C    T        1      2        2 
  16  chr16_47724555     ZBoe    C    T        0      0        2 
  16  chr16_47724555     ZGre    C    T        0      0        2 
  16  chr16_47724555     ZHar    C    T        0      0        2 
  16  chr16_47724555   Sample    C    T        1      2        2 
  16  chr16_47727205     AAsi    A    G        0      0        2 
  16  chr16_47727205     AKia    A    G        0      0        2 
  16  chr16_47727205     AOna    A    G        0      0        2 
  16  chr16_47727205     ASom    A    G        0      0        2 
  16  chr16_47727205     HCab    A    G        0      0        2 
  16  chr16_47727205     HPrz    A    G        0      0        2 
  16  chr16_47727205     ZBoe    A    G        0      0        2 
  16  chr16_47727205     ZGre    A    G        0      0        2 
  16  chr16_47727205     ZHar    A    G      0.5      1        2 
  16  chr16_47727205   Sample    A    G        0      0        2 
  16  chr16_47728423     AAsi    T    C        0      0        2 
  16  chr16_47728423     AKia    T    C        0      0        2 
  16  chr16_47728423     AOna    T    C        0      0        2 
  16  chr16_47728423     ASom    T    C        0      0        2 
  16  chr16_47728423     HCab    T    C        1      2        2 
  16  chr16_47728423     HPrz    T    C        1      2        2 
  16  chr16_47728423     ZBoe    T    C        0      0        2 
  16  chr16_47728423     ZGre    T    C        0      0        2 
  16  chr16_47728423     ZHar    T    C        0      0        2 
  16  chr16_47728423   Sample    T    C        1      2        2 
  16  chr16_47736872     AAsi    A    G        0      0        2 
  16  chr16_47736872     AKia    A    G        0      0        2 
  16  chr16_47736872     AOna    A    G        0      0        2 
  16  chr16_47736872     ASom    A    G        0      0        2 
  16  chr16_47736872     HCab    A    G        0      0        2 
  16  chr16_47736872     HPrz    A    G        0      0        2 
  16  chr16_47736872     ZBoe    A    G        0      0        2 
  16  chr16_47736872     ZGre    A    G      0.5      1        2 
  16  chr16_47736872     ZHar    A    G        0      0        2 
  16  chr16_47736872   Sample    A    G        0      0        2 
  16  chr16_47739599     AAsi    C    T        0      0        2 
  16  chr16_47739599     AKia    C    T        0      0        2 
  16  chr16_47739599     AOna    C    T        0      0        2 
  16  chr16_47739599     ASom    C    T        0      0        2 
  16  chr16_47739599     HCab    C    T        1      2        2 
  16  chr16_47739599     HPrz    C    T        1      2        2 
  16  chr16_47739599     ZBoe    C    T        0      0        2 
  16  chr16_47739599     ZGre    C    T        0      0        2 
  16  chr16_47739599     ZHar    C    T        0      0        2 
  16  chr16_47739599   Sample    C    T        1      2        2 
  16  chr16_47741795     AAsi    T    C        0      0        2 
  16  chr16_47741795     AKia    T    C        0      0        2 
  16  chr16_47741795     AOna    T    C        0      0        2 
  16  chr16_47741795     ASom    T    C        0      0        2 
  16  chr16_47741795     HCab    T    C        1      2        2 
  16  chr16_47741795     HPrz    T    C        1      2        2 
  16  chr16_47741795     ZBoe    T    C        0      0        2 
  16  chr16_47741795     ZGre    T    C        0      0        2 
  16  chr16_47741795     ZHar    T    C        0      0        2 
  16  chr16_47741795   Sample    T    C        1      2        2 
  16  chr16_47741900     AAsi    C    T        0      0        2 
  16  chr16_47741900     AKia    C    T        0      0        2 
  16  chr16_47741900     AOna    C    T        0      0        2 
  16  chr16_47741900     ASom    C    T        0      0        2 
  16  chr16_47741900     HCab    C    T        1      2        2 
  16  chr16_47741900     HPrz    C    T        1      2        2 
  16  chr16_47741900     ZBoe    C    T        0      0        2 
  16  chr16_47741900     ZGre    C    T        0      0        2 
  16  chr16_47741900     ZHar    C    T        0      0        2 
  16  chr16_47741900   Sample    C    T        1      2        2 
  16  chr16_47742233     AAsi    A    T        0      0        2 
  16  chr16_47742233     AKia    A    T        0      0        2 
  16  chr16_47742233     AOna    A    T        0      0        2 
  16  chr16_47742233     ASom    A    T        0      0        2 
  16  chr16_47742233     HCab    A    T        1      2        2 
  16  chr16_47742233     HPrz    A    T        1      2        2 
  16  chr16_47742233     ZBoe    A    T        0      0        2 
  16  chr16_47742233     ZGre    A    T        0      0        2 
  16  chr16_47742233     ZHar    A    T        0      0        2 
  16  chr16_47742233   Sample    A    T        1      2        2 
  16  chr16_47744988     AAsi    A    G        0      0        2 
  16  chr16_47744988     AKia    A    G        0      0        2 
  16  chr16_47744988     AOna    A    G        0      0        2 
  16  chr16_47744988     ASom    A    G        0      0        2 
  16  chr16_47744988     HCab    A    G        1      2        2 
  16  chr16_47744988     HPrz    A    G        1      2        2 
  16  chr16_47744988     ZBoe    A    G        0      0        2 
  16  chr16_47744988     ZGre    A    G        0      0        2 
  16  chr16_47744988     ZHar    A    G        0      0        2 
  16  chr16_47744988   Sample    A    G        1      2        2 
  16  chr16_47746779     AAsi    G    A        0      0        2 
  16  chr16_47746779     AKia    G    A        0      0        2 
  16  chr16_47746779     AOna    G    A        0      0        2 
  16  chr16_47746779     ASom    G    A        0      0        2 
  16  chr16_47746779     HCab    G    A        1      2        2 
  16  chr16_47746779     HPrz    G    A        1      2        2 
  16  chr16_47746779     ZBoe    G    A        0      0        2 
  16  chr16_47746779     ZGre    G    A        0      0        2 
  16  chr16_47746779     ZHar    G    A        0      0        2 
  16  chr16_47746779   Sample    G    A        1      2        2 
  16  chr16_47751006     AAsi    C    T        0      0        2 
  16  chr16_47751006     AKia    C    T        0      0        2 
  16  chr16_47751006     AOna    C    T        0      0        2 
  16  chr16_47751006     ASom    C    T        0      0        2 
  16  chr16_47751006     HCab    C    T        0      0        2 
  16  chr16_47751006     HPrz    C    T        0      0        2 
  16  chr16_47751006     ZBoe    C    T        0      0        2 
  16  chr16_47751006     ZGre    C    T      0.5      1        2 
  16  chr16_47751006     ZHar    C    T        0      0        2 
  16  chr16_47751006   Sample    C    T        0      0        2 
  16  chr16_47755651     AAsi    T    C        1      2        2 
  16  chr16_47755651     AKia    T    C        0      0        2 
  16  chr16_47755651     AOna    T    C        0      0        2 
  16  chr16_47755651     ASom    T    C        1      2        2 
  16  chr16_47755651     HCab    T    C        0      0        2 
  16  chr16_47755651     HPrz    T    C        0      0        2 
  16  chr16_47755651     ZBoe    T    C        0      0        2 
  16  chr16_47755651     ZGre    T    C        0      0        2 
  16  chr16_47755651     ZHar    T    C        0      0        2 
  16  chr16_47755651   Sample    T    C        0      0        2 
  16  chr16_47773415     AAsi    G    A        0      0        2 
  16  chr16_47773415     AKia    G    A        0      0        2 
  16  chr16_47773415     AOna    G    A        0      0        2 
  16  chr16_47773415     ASom    G    A        0      0        2 
  16  chr16_47773415     HCab    G    A        1      2        2 
  16  chr16_47773415     HPrz    G    A        1      2        2 
  16  chr16_47773415     ZBoe    G    A        0      0        2 
  16  chr16_47773415     ZGre    G    A        0      0        2 
  16  chr16_47773415     ZHar    G    A        0      0        2 
  16  chr16_47773415   Sample    G    A        1      2        2 
  16  chr16_47777132     AAsi    T    C        0      0        2 
  16  chr16_47777132     AKia    T    C        0      0        2 
  16  chr16_47777132     AOna    T    C        0      0        2 
  16  chr16_47777132     ASom    T    C        0      0        2 
  16  chr16_47777132     HCab    T    C        0      0        2 
  16  chr16_47777132     HPrz    T    C        0      0        2 
  16  chr16_47777132     ZBoe    T    C      0.5      1        2 
  16  chr16_47777132     ZGre    T    C        0      0        2 
  16  chr16_47777132     ZHar    T    C        0      0        2 
  16  chr16_47777132   Sample    T    C        0      0        2 
  16  chr16_47784063     AAsi    T    C        1      2        2 
  16  chr16_47784063     AKia    T    C        0      0        2 
  16  chr16_47784063     AOna    T    C        0      0        2 
  16  chr16_47784063     ASom    T    C        1      2        2 
  16  chr16_47784063     HCab    T    C        0      0        2 
  16  chr16_47784063     HPrz    T    C        0      0        2 
  16  chr16_47784063     ZBoe    T    C        0      0        2 
  16  chr16_47784063     ZGre    T    C        0      0        2 
  16  chr16_47784063     ZHar    T    C        0      0        2 
  16  chr16_47784063   Sample    T    C        0      0        2 
  16  chr16_47798850     AAsi    C    T        0      0        2 
  16  chr16_47798850     AKia    C    T        0      0        2 
  16  chr16_47798850     AOna    C    T        0      0        2 
  16  chr16_47798850     ASom    C    T        0      0        2 
  16  chr16_47798850     HCab    C    T        0      0        2 
  16  chr16_47798850     HPrz    C    T        0      0        2 
  16  chr16_47798850     ZBoe    C    T        0      0        2 
  16  chr16_47798850     ZGre    C    T        0      0        2 
  16  chr16_47798850     ZHar    C    T      0.5      1        2 
  16  chr16_47798850   Sample    C    T        0      0        2 
  16  chr16_47803303     AAsi    C    T        0      0        2 
  16  chr16_47803303     AKia    C    T        0      0        2 
  16  chr16_47803303     AOna    C    T        0      0        2 
  16  chr16_47803303     ASom    C    T        0      0        2 
  16  chr16_47803303     HCab    C    T        0      0        2 
  16  chr16_47803303     HPrz    C    T        0      0        2 
  16  chr16_47803303     ZBoe    C    T        0      0        2 
  16  chr16_47803303     ZGre    C    T        0      0        2 
  16  chr16_47803303     ZHar    C    T      0.5      1        2 
  16  chr16_47803303   Sample    C    T        0      0        2 
  16  chr16_47822881     AAsi    C    T        0      0        2 
  16  chr16_47822881     AKia    C    T        0      0        2 
  16  chr16_47822881     AOna    C    T        0      0        2 
  16  chr16_47822881     ASom    C    T        0      0        2 
  16  chr16_47822881     HCab    C    T        1      2        2 
  16  chr16_47822881     HPrz    C    T        1      2        2 
  16  chr16_47822881     ZBoe    C    T        0      0        2 
  16  chr16_47822881     ZGre    C    T        0      0        2 
  16  chr16_47822881     ZHar    C    T        0      0        2 
  16  chr16_47822881   Sample    C    T        1      2        2 
  16  chr16_47831183     AAsi    C    A        1      2        2 
  16  chr16_47831183     AKia    C    A        0      0        2 
  16  chr16_47831183     AOna    C    A        0      0        2 
  16  chr16_47831183     ASom    C    A        1      2        2 
  16  chr16_47831183     HCab    C    A        0      0        2 
  16  chr16_47831183     HPrz    C    A        0      0        2 
  16  chr16_47831183     ZBoe    C    A        0      0        2 
  16  chr16_47831183     ZGre    C    A        0      0        2 
  16  chr16_47831183     ZHar    C    A        0      0        2 
  16  chr16_47831183   Sample    C    A        0      0        2 
  16  chr16_47835257     AAsi    A    T        0      0        2 
  16  chr16_47835257     AKia    A    T        0      0        2 
  16  chr16_47835257     AOna    A    T        0      0        2 
  16  chr16_47835257     ASom    A    T        0      0        2 
  16  chr16_47835257     HCab    A    T        0      0        2 
  16  chr16_47835257     HPrz    A    T        0      0        2 
  16  chr16_47835257     ZBoe    A    T      0.5      1        2 
  16  chr16_47835257     ZGre    A    T        0      0        2 
  16  chr16_47835257     ZHar    A    T        0      0        2 
  16  chr16_47835257   Sample    A    T        0      0        2 
  16  chr16_47842152     AAsi    C    T        0      0        2 
  16  chr16_47842152     AKia    C    T        0      0        2 
  16  chr16_47842152     AOna    C    T        0      0        2 
  16  chr16_47842152     ASom    C    T        0      0        2 
  16  chr16_47842152     HCab    C    T        0      0        2 
  16  chr16_47842152     HPrz    C    T        0      0        2 
  16  chr16_47842152     ZBoe    C    T        1      2        2 
  16  chr16_47842152     ZGre    C    T        1      2        2 
  16  chr16_47842152     ZHar    C    T        1      2        2 
  16  chr16_47842152   Sample    C    T        0      0        2 
  16  chr16_47862727     AAsi    C    T        0      0        2 
  16  chr16_47862727     AKia    C    T        0      0        2 
  16  chr16_47862727     AOna    C    T        0      0        2 
  16  chr16_47862727     ASom    C    T        0      0        2 
  16  chr16_47862727     HCab    C    T        1      2        2 
  16  chr16_47862727     HPrz    C    T        1      2        2 
  16  chr16_47862727     ZBoe    C    T        0      0        2 
  16  chr16_47862727     ZGre    C    T        0      0        2 
  16  chr16_47862727     ZHar    C    T        0      0        2 
  16  chr16_47862727   Sample    C    T        1      2        2 
  16  chr16_47868522     AAsi    A    T        1      2        2 
  16  chr16_47868522     AKia    A    T        0      0        2 
  16  chr16_47868522     AOna    A    T        0      0        2 
  16  chr16_47868522     ASom    A    T        1      2        2 
  16  chr16_47868522     HCab    A    T        0      0        2 
  16  chr16_47868522     HPrz    A    T        0      0        2 
  16  chr16_47868522     ZBoe    A    T        0      0        2 
  16  chr16_47868522     ZGre    A    T        0      0        2 
  16  chr16_47868522     ZHar    A    T        0      0        2 
  16  chr16_47868522   Sample    A    T        0      0        2 
  16  chr16_47873888     AAsi    C    T        0      0        2 
  16  chr16_47873888     AKia    C    T        0      0        2 
  16  chr16_47873888     AOna    C    T        0      0        2 
  16  chr16_47873888     ASom    C    T        0      0        2 
  16  chr16_47873888     HCab    C    T        0      0        2 
  16  chr16_47873888     HPrz    C    T        0      0        2 
  16  chr16_47873888     ZBoe    C    T        0      0        2 
  16  chr16_47873888     ZGre    C    T        0      0        2 
  16  chr16_47873888     ZHar    C    T        1      2        2 
  16  chr16_47873888   Sample    C    T        0      0        2 
  16  chr16_47891849     AAsi    G    A        0      0        2 
  16  chr16_47891849     AKia    G    A        0      0        2 
  16  chr16_47891849     AOna    G    A        0      0        2 
  16  chr16_47891849     ASom    G    A        0      0        2 
  16  chr16_47891849     HCab    G    A        1      2        2 
  16  chr16_47891849     HPrz    G    A        1      2        2 
  16  chr16_47891849     ZBoe    G    A        0      0        2 
  16  chr16_47891849     ZGre    G    A        0      0        2 
  16  chr16_47891849     ZHar    G    A        0      0        2 
  16  chr16_47891849   Sample    G    A        1      2        2 
  16  chr16_47898495     AAsi    G    C        0      0        2 
  16  chr16_47898495     AKia    G    C        0      0        2 
  16  chr16_47898495     AOna    G    C        0      0        2 
  16  chr16_47898495     ASom    G    C        0      0        2 
  16  chr16_47898495     HCab    G    C        0      0        2 
  16  chr16_47898495     HPrz    G    C        0      0        2 
  16  chr16_47898495     ZBoe    G    C      0.5      1        2 
  16  chr16_47898495     ZGre    G    C        0      0        2 
  16  chr16_47898495     ZHar    G    C        0      0        2 
  16  chr16_47898495   Sample    G    C        0      0        2 
  16  chr16_47900353     AAsi    T    C        0      0        2 
  16  chr16_47900353     AKia    T    C        0      0        2 
  16  chr16_47900353     AOna    T    C        0      0        2 
  16  chr16_47900353     ASom    T    C        0      0        2 
  16  chr16_47900353     HCab    T    C        1      2        2 
  16  chr16_47900353     HPrz    T    C        1      2        2 
  16  chr16_47900353     ZBoe    T    C        0      0        2 
  16  chr16_47900353     ZGre    T    C        0      0        2 
  16  chr16_47900353     ZHar    T    C        0      0        2 
  16  chr16_47900353   Sample    T    C        1      2        2 
  16  chr16_47904244     AAsi    A    G        0      0        2 
  16  chr16_47904244     AKia    A    G        0      0        2 
  16  chr16_47904244     AOna    A    G        0      0        2 
  16  chr16_47904244     ASom    A    G        0      0        2 
  16  chr16_47904244     HCab    A    G        1      2        2 
  16  chr16_47904244     HPrz    A    G        1      2        2 
  16  chr16_47904244     ZBoe    A    G        0      0        2 
  16  chr16_47904244     ZGre    A    G        0      0        2 
  16  chr16_47904244     ZHar    A    G        0      0        2 
  16  chr16_47904244   Sample    A    G        1      2        2 
  16  chr16_47905795     AAsi    G    C        0      0        2 
  16  chr16_47905795     AKia    G    C        0      0        2 
  16  chr16_47905795     AOna    G    C        0      0        2 
  16  chr16_47905795     ASom    G    C        0      0        2 
  16  chr16_47905795     HCab    G    C        0      0        2 
  16  chr16_47905795     HPrz    G    C      0.5      1        2 
  16  chr16_47905795     ZBoe    G    C        0      0        2 
  16  chr16_47905795     ZGre    G    C        0      0        2 
  16  chr16_47905795     ZHar    G    C        0      0        2 
  16  chr16_47905795   Sample    G    C        0      0        2 
  16  chr16_47906711     AAsi    T    C        0      0        2 
  16  chr16_47906711     AKia    T    C        0      0        2 
  16  chr16_47906711     AOna    T    C        0      0        2 
  16  chr16_47906711     ASom    T    C        0      0        2 
  16  chr16_47906711     HCab    T    C        1      2        2 
  16  chr16_47906711     HPrz    T    C        1      2        2 
  16  chr16_47906711     ZBoe    T    C        0      0        2 
  16  chr16_47906711     ZGre    T    C        0      0        2 
  16  chr16_47906711     ZHar    T    C      0.5      1        2 
  16  chr16_47906711   Sample    T    C        1      2        2 
  16  chr16_47906941     AAsi    G    C        0      0        2 
  16  chr16_47906941     AKia    G    C        0      0        2 
  16  chr16_47906941     AOna    G    C        0      0        2 
  16  chr16_47906941     ASom    G    C        0      0        2 
  16  chr16_47906941     HCab    G    C        1      2        2 
  16  chr16_47906941     HPrz    G    C        1      2        2 
  16  chr16_47906941     ZBoe    G    C        0      0        2 
  16  chr16_47906941     ZGre    G    C        0      0        2 
  16  chr16_47906941     ZHar    G    C        0      0        2 
  16  chr16_47906941   Sample    G    C        1      2        2 
  16  chr16_47913071     AAsi    C    G        0      0        2 
  16  chr16_47913071     AKia    C    G        1      2        2 
  16  chr16_47913071     AOna    C    G        1      2        2 
  16  chr16_47913071     ASom    C    G        0      0        2 
  16  chr16_47913071     HCab    C    G        0      0        2 
  16  chr16_47913071     HPrz    C    G        0      0        2 
  16  chr16_47913071     ZBoe    C    G        0      0        2 
  16  chr16_47913071     ZGre    C    G        0      0        2 
  16  chr16_47913071     ZHar    C    G        0      0        2 
  16  chr16_47913071   Sample    C    G        0      0        2 
  16  chr16_47918203     AAsi    C    T        0      0        2 
  16  chr16_47918203     AKia    C    T        0      0        2 
  16  chr16_47918203     AOna    C    T        0      0        2 
  16  chr16_47918203     ASom    C    T        0      0        2 
  16  chr16_47918203     HCab    C    T      0.5      1        2 
  16  chr16_47918203     HPrz    C    T        0      0        2 
  16  chr16_47918203     ZBoe    C    T        0      0        2 
  16  chr16_47918203     ZGre    C    T        0      0        2 
  16  chr16_47918203     ZHar    C    T        0      0        2 
  16  chr16_47918203   Sample    C    T        0      0        2 
  16  chr16_47918817     AAsi    G    T        0      0        2 
  16  chr16_47918817     AKia    G    T        0      0        2 
  16  chr16_47918817     AOna    G    T        0      0        2 
  16  chr16_47918817     ASom    G    T        0      0        2 
  16  chr16_47918817     HCab    G    T        1      2        2 
  16  chr16_47918817     HPrz    G    T        1      2        2 
  16  chr16_47918817     ZBoe    G    T        0      0        2 
  16  chr16_47918817     ZGre    G    T        0      0        2 
  16  chr16_47918817     ZHar    G    T        0      0        2 
  16  chr16_47918817   Sample    G    T        1      2        2 
  16  chr16_47927368     AAsi    G    A        0      0        2 
  16  chr16_47927368     AKia    G    A        0      0        2 
  16  chr16_47927368     AOna    G    A        0      0        2 
  16  chr16_47927368     ASom    G    A        0      0        2 
  16  chr16_47927368     HCab    G    A        0      0        2 
  16  chr16_47927368     HPrz    G    A        0      0        2 
  16  chr16_47927368     ZBoe    G    A      0.5      1        2 
  16  chr16_47927368     ZGre    G    A        0      0        2 
  16  chr16_47927368     ZHar    G    A        0      0        2 
  16  chr16_47927368   Sample    G    A        0      0        2 
  16  chr16_47928482     AAsi    C    T        1      2        2 
  16  chr16_47928482     AKia    C    T        0      0        2 
  16  chr16_47928482     AOna    C    T        0      0        2 
  16  chr16_47928482     ASom    C    T        1      2        2 
  16  chr16_47928482     HCab    C    T        0      0        2 
  16  chr16_47928482     HPrz    C    T        0      0        2 
  16  chr16_47928482     ZBoe    C    T        0      0        2 
  16  chr16_47928482     ZGre    C    T        0      0        2 
  16  chr16_47928482     ZHar    C    T        0      0        2 
  16  chr16_47928482   Sample    C    T        0      0        2 
  16  chr16_47931048     AAsi    T    C        0      0        2 
  16  chr16_47931048     AKia    T    C        0      0        2 
  16  chr16_47931048     AOna    T    C        0      0        2 
  16  chr16_47931048     ASom    T    C        0      0        2 
  16  chr16_47931048     HCab    T    C        1      2        2 
  16  chr16_47931048     HPrz    T    C        1      2        2 
  16  chr16_47931048     ZBoe    T    C        0      0        2 
  16  chr16_47931048     ZGre    T    C        0      0        2 
  16  chr16_47931048     ZHar    T    C        0      0        2 
  16  chr16_47931048   Sample    T    C        1      2        2 
  16  chr16_47932881     AAsi    G    C        0      0        2 
  16  chr16_47932881     AKia    G    C        0      0        2 
  16  chr16_47932881     AOna    G    C        0      0        2 
  16  chr16_47932881     ASom    G    C        0      0        2 
  16  chr16_47932881     HCab    G    C        0      0        2 
  16  chr16_47932881     HPrz    G    C        0      0        2 
  16  chr16_47932881     ZBoe    G    C        0      0        2 
  16  chr16_47932881     ZGre    G    C      0.5      1        2 
  16  chr16_47932881     ZHar    G    C        0      0        2 
  16  chr16_47932881   Sample    G    C        0      0        2 
  16  chr16_47958589     AAsi    G    A        0      0        2 
  16  chr16_47958589     AKia    G    A        0      0        2 
  16  chr16_47958589     AOna    G    A        0      0        2 
  16  chr16_47958589     ASom    G    A        0      0        2 
  16  chr16_47958589     HCab    G    A        1      2        2 
  16  chr16_47958589     HPrz    G    A        1      2        2 
  16  chr16_47958589     ZBoe    G    A        0      0        2 
  16  chr16_47958589     ZGre    G    A        0      0        2 
  16  chr16_47958589     ZHar    G    A        0      0        2 
  16  chr16_47958589   Sample    G    A        1      2        2 
  16  chr16_47960804     AAsi    G    A      0.5      1        2 
  16  chr16_47960804     AKia    G    A        0      0        2 
  16  chr16_47960804     AOna    G    A        0      0        2 
  16  chr16_47960804     ASom    G    A        1      2        2 
  16  chr16_47960804     HCab    G    A        0      0        2 
  16  chr16_47960804     HPrz    G    A        0      0        2 
  16  chr16_47960804     ZBoe    G    A        0      0        2 
  16  chr16_47960804     ZGre    G    A        0      0        2 
  16  chr16_47960804     ZHar    G    A        0      0        2 
  16  chr16_47960804   Sample    G    A        0      0        2 
  16  chr16_47965793     AAsi    G    A        0      0        2 
  16  chr16_47965793     AKia    G    A        0      0        2 
  16  chr16_47965793     AOna    G    A        0      0        2 
  16  chr16_47965793     ASom    G    A        0      0        2 
  16  chr16_47965793     HCab    G    A        0      0        2 
  16  chr16_47965793     HPrz    G    A        0      0        2 
  16  chr16_47965793     ZBoe    G    A        0      0        2 
  16  chr16_47965793     ZGre    G    A      0.5      1        2 
  16  chr16_47965793     ZHar    G    A        0      0        2 
  16  chr16_47965793   Sample    G    A        0      0        2 
  16  chr16_47969176     AAsi    C    A        1      2        2 
  16  chr16_47969176     AKia    C    A        0      0        2 
  16  chr16_47969176     AOna    C    A        0      0        2 
  16  chr16_47969176     ASom    C    A        1      2        2 
  16  chr16_47969176     HCab    C    A        0      0        2 
  16  chr16_47969176     HPrz    C    A        0      0        2 
  16  chr16_47969176     ZBoe    C    A        0      0        2 
  16  chr16_47969176     ZGre    C    A        0      0        2 
  16  chr16_47969176     ZHar    C    A        0      0        2 
  16  chr16_47969176   Sample    C    A        0      0        2 
  16  chr16_47981736     AAsi    C    T        0      0        2 
  16  chr16_47981736     AKia    C    T        0      0        2 
  16  chr16_47981736     AOna    C    T        0      0        2 
  16  chr16_47981736     ASom    C    T        0      0        2 
  16  chr16_47981736     HCab    C    T        0      0        2 
  16  chr16_47981736     HPrz    C    T        0      0        2 
  16  chr16_47981736     ZBoe    C    T      0.5      1        2 
  16  chr16_47981736     ZGre    C    T        0      0        2 
  16  chr16_47981736     ZHar    C    T        0      0        2 
  16  chr16_47981736   Sample    C    T        0      0        2 
  16  chr16_47991278     AAsi    G    A        0      0        2 
  16  chr16_47991278     AKia    G    A        0      0        2 
  16  chr16_47991278     AOna    G    A        0      0        2 
  16  chr16_47991278     ASom    G    A        0      0        2 
  16  chr16_47991278     HCab    G    A        0      0        2 
  16  chr16_47991278     HPrz    G    A        0      0        2 
  16  chr16_47991278     ZBoe    G    A      0.5      1        2 
  16  chr16_47991278     ZGre    G    A        0      0        2 
  16  chr16_47991278     ZHar    G    A        0      0        2 
  16  chr16_47991278   Sample    G    A        0      0        2 
  16  chr16_48000563     AAsi    G    A        1      2        2 
  16  chr16_48000563     AKia    G    A        0      0        2 
  16  chr16_48000563     AOna    G    A        0      0        2 
  16  chr16_48000563     ASom    G    A        1      2        2 
  16  chr16_48000563     HCab    G    A        1      2        2 
  16  chr16_48000563     HPrz    G    A        1      2        2 
  16  chr16_48000563     ZBoe    G    A        0      0        2 
  16  chr16_48000563     ZGre    G    A        0      0        2 
  16  chr16_48000563     ZHar    G    A        0      0        2 
  16  chr16_48000563   Sample    G    A        1      2        2 
  16  chr16_48011096     AAsi    T    C        0      0        2 
  16  chr16_48011096     AKia    T    C        0      0        2 
  16  chr16_48011096     AOna    T    C        0      0        2 
  16  chr16_48011096     ASom    T    C        0      0        2 
  16  chr16_48011096     HCab    T    C      0.5      1        2 
  16  chr16_48011096     HPrz    T    C        0      0        2 
  16  chr16_48011096     ZBoe    T    C        0      0        2 
  16  chr16_48011096     ZGre    T    C        0      0        2 
  16  chr16_48011096     ZHar    T    C        0      0        2 
  16  chr16_48011096   Sample    T    C        0      0        2 
  16  chr16_48013421     AAsi    C    T        0      0        2 
  16  chr16_48013421     AKia    C    T        0      0        2 
  16  chr16_48013421     AOna    C    T        0      0        2 
  16  chr16_48013421     ASom    C    T        0      0        2 
  16  chr16_48013421     HCab    C    T        1      2        2 
  16  chr16_48013421     HPrz    C    T        1      2        2 
  16  chr16_48013421     ZBoe    C    T        0      0        2 
  16  chr16_48013421     ZGre    C    T        0      0        2 
  16  chr16_48013421     ZHar    C    T        0      0        2 
  16  chr16_48013421   Sample    C    T        1      2        2 
  16  chr16_48021070     AAsi    G    C        0      0        2 
  16  chr16_48021070     AKia    G    C        0      0        2 
  16  chr16_48021070     AOna    G    C        0      0        2 
  16  chr16_48021070     ASom    G    C        0      0        2 
  16  chr16_48021070     HCab    G    C        0      0        2 
  16  chr16_48021070     HPrz    G    C        0      0        2 
  16  chr16_48021070     ZBoe    G    C      0.5      1        2 
  16  chr16_48021070     ZGre    G    C        0      0        2 
  16  chr16_48021070     ZHar    G    C        0      0        2 
  16  chr16_48021070   Sample    G    C        0      0        2 
  16  chr16_48021634     AAsi    A    G        0      0        2 
  16  chr16_48021634     AKia    A    G        0      0        2 
  16  chr16_48021634     AOna    A    G        0      0        2 
  16  chr16_48021634     ASom    A    G        1      2        2 
  16  chr16_48021634     HCab    A    G        0      0        2 
  16  chr16_48021634     HPrz    A    G        0      0        2 
  16  chr16_48021634     ZBoe    A    G        0      0        2 
  16  chr16_48021634     ZGre    A    G        0      0        2 
  16  chr16_48021634     ZHar    A    G        0      0        2 
  16  chr16_48021634   Sample    A    G        0      0        2 
  16  chr16_48024229     AAsi    A    G        0      0        2 
  16  chr16_48024229     AKia    A    G        0      0        2 
  16  chr16_48024229     AOna    A    G      0.5      1        2 
  16  chr16_48024229     ASom    A    G        0      0        2 
  16  chr16_48024229     HCab    A    G        0      0        2 
  16  chr16_48024229     HPrz    A    G        0      0        2 
  16  chr16_48024229     ZBoe    A    G        0      0        2 
  16  chr16_48024229     ZGre    A    G        0      0        2 
  16  chr16_48024229     ZHar    A    G        0      0        2 
  16  chr16_48024229   Sample    A    G        0      0        2 
  16  chr16_48026384     AAsi    T    G        0      0        2 
  16  chr16_48026384     AKia    T    G        0      0        2 
  16  chr16_48026384     AOna    T    G        0      0        2 
  16  chr16_48026384     ASom    T    G        0      0        2 
  16  chr16_48026384     HCab    T    G        0      0        2 
  16  chr16_48026384     HPrz    T    G        0      0        2 
  16  chr16_48026384     ZBoe    T    G        1      2        2 
  16  chr16_48026384     ZGre    T    G      0.5      1        2 
  16  chr16_48026384     ZHar    T    G        0      0        2 
  16  chr16_48026384   Sample    T    G        0      0        2 
  16  chr16_48030702     AAsi    T    A        0      0        2 
  16  chr16_48030702     AKia    T    A        1      2        2 
  16  chr16_48030702     AOna    T    A        1      2        2 
  16  chr16_48030702     ASom    T    A        0      0        2 
  16  chr16_48030702     HCab    T    A        0      0        2 
  16  chr16_48030702     HPrz    T    A        0      0        2 
  16  chr16_48030702     ZBoe    T    A        0      0        2 
  16  chr16_48030702     ZGre    T    A        0      0        2 
  16  chr16_48030702     ZHar    T    A        0      0        2 
  16  chr16_48030702   Sample    T    A        0      0        2 
  16  chr16_48038108     AAsi    T    C        0      0        2 
  16  chr16_48038108     AKia    T    C        0      0        2 
  16  chr16_48038108     AOna    T    C        0      0        2 
  16  chr16_48038108     ASom    T    C        0      0        2 
  16  chr16_48038108     HCab    T    C        0      0        2 
  16  chr16_48038108     HPrz    T    C        0      0        2 
  16  chr16_48038108     ZBoe    T    C        0      0        2 
  16  chr16_48038108     ZGre    T    C      0.5      1        2 
  16  chr16_48038108     ZHar    T    C        0      0        2 
  16  chr16_48038108   Sample    T    C        0      0        2 
  16  chr16_48039234     AAsi    C    T        1      2        2 
  16  chr16_48039234     AKia    C    T        0      0        2 
  16  chr16_48039234     AOna    C    T        0      0        2 
  16  chr16_48039234     ASom    C    T        1      2        2 
  16  chr16_48039234     HCab    C    T        0      0        2 
  16  chr16_48039234     HPrz    C    T        0      0        2 
  16  chr16_48039234     ZBoe    C    T        0      0        2 
  16  chr16_48039234     ZGre    C    T        0      0        2 
  16  chr16_48039234     ZHar    C    T        0      0        2 
  16  chr16_48039234   Sample    C    T        0      0        2 
  16  chr16_48039713     AAsi    C    T        0      0        2 
  16  chr16_48039713     AKia    C    T        0      0        2 
  16  chr16_48039713     AOna    C    T        0      0        2 
  16  chr16_48039713     ASom    C    T        0      0        2 
  16  chr16_48039713     HCab    C    T        1      2        2 
  16  chr16_48039713     HPrz    C    T        1      2        2 
  16  chr16_48039713     ZBoe    C    T        0      0        2 
  16  chr16_48039713     ZGre    C    T        0      0        2 
  16  chr16_48039713     ZHar    C    T        0      0        2 
  16  chr16_48039713   Sample    C    T        1      2        2 
  16  chr16_48045229     AAsi    G    A        1      2        2 
  16  chr16_48045229     AKia    G    A        0      0        2 
  16  chr16_48045229     AOna    G    A        0      0        2 
  16  chr16_48045229     ASom    G    A        1      2        2 
  16  chr16_48045229     HCab    G    A        1      2        2 
  16  chr16_48045229     HPrz    G    A      0.5      1        2 
  16  chr16_48045229     ZBoe    G    A        0      0        2 
  16  chr16_48045229     ZGre    G    A        0      0        2 
  16  chr16_48045229     ZHar    G    A        0      0        2 
  16  chr16_48045229   Sample    G    A        1      2        2 
  16  chr16_48047519     AAsi    C    A        0      0        2 
  16  chr16_48047519     AKia    C    A        0      0        2 
  16  chr16_48047519     AOna    C    A        0      0        2 
  16  chr16_48047519     ASom    C    A        0      0        2 
  16  chr16_48047519     HCab    C    A        1      2        2 
  16  chr16_48047519     HPrz    C    A        1      2        2 
  16  chr16_48047519     ZBoe    C    A        0      0        2 
  16  chr16_48047519     ZGre    C    A        0      0        2 
  16  chr16_48047519     ZHar    C    A        0      0        2 
  16  chr16_48047519   Sample    C    A        1      2        2 
  16  chr16_48050267     AAsi    G    A        0      0        2 
  16  chr16_48050267     AKia    G    A        0      0        2 
  16  chr16_48050267     AOna    G    A        0      0        2 
  16  chr16_48050267     ASom    G    A        0      0        2 
  16  chr16_48050267     HCab    G    A        1      2        2 
  16  chr16_48050267     HPrz    G    A        1      2        2 
  16  chr16_48050267     ZBoe    G    A        0      0        2 
  16  chr16_48050267     ZGre    G    A        0      0        2 
  16  chr16_48050267     ZHar    G    A        0      0        2 
  16  chr16_48050267   Sample    G    A        1      2        2 
  16  chr16_48054878     AAsi    G    A        0      0        2 
  16  chr16_48054878     AKia    G    A        0      0        2 
  16  chr16_48054878     AOna    G    A        0      0        2 
  16  chr16_48054878     ASom    G    A        0      0        2 
  16  chr16_48054878     HCab    G    A        1      2        2 
  16  chr16_48054878     HPrz    G    A        1      2        2 
  16  chr16_48054878     ZBoe    G    A        0      0        2 
  16  chr16_48054878     ZGre    G    A        0      0        2 
  16  chr16_48054878     ZHar    G    A        0      0        2 
  16  chr16_48054878   Sample    G    A        1      2        2 
  16  chr16_48069879     AAsi    T    C        0      0        2 
  16  chr16_48069879     AKia    T    C        0      0        2 
  16  chr16_48069879     AOna    T    C        0      0        2 
  16  chr16_48069879     ASom    T    C        0      0        2 
  16  chr16_48069879     HCab    T    C        1      2        2 
  16  chr16_48069879     HPrz    T    C        1      2        2 
  16  chr16_48069879     ZBoe    T    C        0      0        2 
  16  chr16_48069879     ZGre    T    C        0      0        2 
  16  chr16_48069879     ZHar    T    C        0      0        2 
  16  chr16_48069879   Sample    T    C        1      2        2 
  16  chr16_48070382     AAsi    C    T        0      0        2 
  16  chr16_48070382     AKia    C    T        0      0        2 
  16  chr16_48070382     AOna    C    T        0      0        2 
  16  chr16_48070382     ASom    C    T        0      0        2 
  16  chr16_48070382     HCab    C    T        0      0        2 
  16  chr16_48070382     HPrz    C    T        0      0        2 
  16  chr16_48070382     ZBoe    C    T        0      0        2 
  16  chr16_48070382     ZGre    C    T        0      0        2 
  16  chr16_48070382     ZHar    C    T        1      2        2 
  16  chr16_48070382   Sample    C    T        0      0        2 
  16  chr16_48071922     AAsi    G    C        0      0        2 
  16  chr16_48071922     AKia    G    C        0      0        2 
  16  chr16_48071922     AOna    G    C        0      0        2 
  16  chr16_48071922     ASom    G    C        0      0        2 
  16  chr16_48071922     HCab    G    C        1      2        2 
  16  chr16_48071922     HPrz    G    C        1      2        2 
  16  chr16_48071922     ZBoe    G    C        0      0        2 
  16  chr16_48071922     ZGre    G    C        0      0        2 
  16  chr16_48071922     ZHar    G    C        0      0        2 
  16  chr16_48071922   Sample    G    C        1      2        2 
  16  chr16_48072929     AAsi    T    A        0      0        2 
  16  chr16_48072929     AKia    T    A        0      0        2 
  16  chr16_48072929     AOna    T    A        0      0        2 
  16  chr16_48072929     ASom    T    A        0      0        2 
  16  chr16_48072929     HCab    T    A        0      0        2 
  16  chr16_48072929     HPrz    T    A        0      0        2 
  16  chr16_48072929     ZBoe    T    A      0.5      1        2 
  16  chr16_48072929     ZGre    T    A        0      0        2 
  16  chr16_48072929     ZHar    T    A        0      0        2 
  16  chr16_48072929   Sample    T    A        0      0        2 
  16  chr16_48080163     AAsi    G    T        0      0        2 
  16  chr16_48080163     AKia    G    T        0      0        2 
  16  chr16_48080163     AOna    G    T        0      0        2 
  16  chr16_48080163     ASom    G    T        0      0        2 
  16  chr16_48080163     HCab    G    T        0      0        2 
  16  chr16_48080163     HPrz    G    T        0      0        2 
  16  chr16_48080163     ZBoe    G    T        0      0        2 
  16  chr16_48080163     ZGre    G    T        0      0        2 
  16  chr16_48080163     ZHar    G    T      0.5      1        2 
  16  chr16_48080163   Sample    G    T        0      0        2 
  16  chr16_48080685     AAsi    A    G        0      0        2 
  16  chr16_48080685     AKia    A    G        0      0        2 
  16  chr16_48080685     AOna    A    G        0      0        2 
  16  chr16_48080685     ASom    A    G        0      0        2 
  16  chr16_48080685     HCab    A    G        0      0        2 
  16  chr16_48080685     HPrz    A    G        0      0        2 
  16  chr16_48080685     ZBoe    A    G        0      0        2 
  16  chr16_48080685     ZGre    A    G      0.5      1        2 
  16  chr16_48080685     ZHar    A    G        0      0        2 
  16  chr16_48080685   Sample    A    G        0      0        2 
  16  chr16_48084802     AAsi    A    T        0      0        2 
  16  chr16_48084802     AKia    A    T        0      0        2 
  16  chr16_48084802     AOna    A    T        0      0        2 
  16  chr16_48084802     ASom    A    T        0      0        2 
  16  chr16_48084802     HCab    A    T        1      2        2 
  16  chr16_48084802     HPrz    A    T        1      2        2 
  16  chr16_48084802     ZBoe    A    T        0      0        2 
  16  chr16_48084802     ZGre    A    T        0      0        2 
  16  chr16_48084802     ZHar    A    T        0      0        2 
  16  chr16_48084802   Sample    A    T        1      2        2 
  16  chr16_48094433     AAsi    T    C        0      0        2 
  16  chr16_48094433     AKia    T    C        1      2        2 
  16  chr16_48094433     AOna    T    C        0      0        2 
  16  chr16_48094433     ASom    T    C        0      0        2 
  16  chr16_48094433     HCab    T    C        0      0        2 
  16  chr16_48094433     HPrz    T    C        0      0        2 
  16  chr16_48094433     ZBoe    T    C        0      0        2 
  16  chr16_48094433     ZGre    T    C        0      0        2 
  16  chr16_48094433     ZHar    T    C        0      0        2 
  16  chr16_48094433   Sample    T    C        0      0        2 
  16  chr16_48097926     AAsi    A    G        1      2        2 
  16  chr16_48097926     AKia    A    G        0      0        2 
  16  chr16_48097926     AOna    A    G        0      0        2 
  16  chr16_48097926     ASom    A    G        1      2        2 
  16  chr16_48097926     HCab    A    G        0      0        2 
  16  chr16_48097926     HPrz    A    G        0      0        2 
  16  chr16_48097926     ZBoe    A    G        0      0        2 
  16  chr16_48097926     ZGre    A    G        0      0        2 
  16  chr16_48097926     ZHar    A    G        0      0        2 
  16  chr16_48097926   Sample    A    G        0      0        2 
  16  chr16_48107756     AAsi    T    C        0      0        2 
  16  chr16_48107756     AKia    T    C        0      0        2 
  16  chr16_48107756     AOna    T    C        0      0        2 
  16  chr16_48107756     ASom    T    C        0      0        2 
  16  chr16_48107756     HCab    T    C        1      2        2 
  16  chr16_48107756     HPrz    T    C        1      2        2 
  16  chr16_48107756     ZBoe    T    C        0      0        2 
  16  chr16_48107756     ZGre    T    C        0      0        2 
  16  chr16_48107756     ZHar    T    C        0      0        2 
  16  chr16_48107756   Sample    T    C        1      2        2 
  16  chr16_48114982     AAsi    T    C        0      0        2 
  16  chr16_48114982     AKia    T    C        0      0        2 
  16  chr16_48114982     AOna    T    C        0      0        2 
  16  chr16_48114982     ASom    T    C        0      0        2 
  16  chr16_48114982     HCab    T    C        0      0        2 
  16  chr16_48114982     HPrz    T    C        0      0        2 
  16  chr16_48114982     ZBoe    T    C      0.5      1        2 
  16  chr16_48114982     ZGre    T    C        0      0        2 
  16  chr16_48114982     ZHar    T    C        0      0        2 
  16  chr16_48114982   Sample    T    C        0      0        2 
  16  chr16_48126218     AAsi    G    A        0      0        2 
  16  chr16_48126218     AKia    G    A        0      0        2 
  16  chr16_48126218     AOna    G    A      0.5      1        2 
  16  chr16_48126218     ASom    G    A        0      0        2 
  16  chr16_48126218     HCab    G    A        0      0        2 
  16  chr16_48126218     HPrz    G    A        0      0        2 
  16  chr16_48126218     ZBoe    G    A        0      0        2 
  16  chr16_48126218     ZGre    G    A        0      0        2 
  16  chr16_48126218     ZHar    G    A        0      0        2 
  16  chr16_48126218   Sample    G    A        0      0        2 
  16  chr16_48133635     AAsi    A    C        0      0        2 
  16  chr16_48133635     AKia    A    C        0      0        2 
  16  chr16_48133635     AOna    A    C        0      0        2 
  16  chr16_48133635     ASom    A    C        0      0        2 
  16  chr16_48133635     HCab    A    C        1      2        2 
  16  chr16_48133635     HPrz    A    C        1      2        2 
  16  chr16_48133635     ZBoe    A    C        0      0        2 
  16  chr16_48133635     ZGre    A    C        0      0        2 
  16  chr16_48133635     ZHar    A    C        0      0        2 
  16  chr16_48133635   Sample    A    C        1      2        2 
  16  chr16_48137877     AAsi    G    A      0.5      1        2 
  16  chr16_48137877     AKia    G    A        0      0        2 
  16  chr16_48137877     AOna    G    A        0      0        2 
  16  chr16_48137877     ASom    G    A        0      0        2 
  16  chr16_48137877     HCab    G    A        0      0        2 
  16  chr16_48137877     HPrz    G    A        0      0        2 
  16  chr16_48137877     ZBoe    G    A        0      0        2 
  16  chr16_48137877     ZGre    G    A        0      0        2 
  16  chr16_48137877     ZHar    G    A        0      0        2 
  16  chr16_48137877   Sample    G    A        0      0        2 
  16  chr16_48149165     AAsi    G    T        0      0        2 
  16  chr16_48149165     AKia    G    T        0      0        2 
  16  chr16_48149165     AOna    G    T        0      0        2 
  16  chr16_48149165     ASom    G    T        0      0        2 
  16  chr16_48149165     HCab    G    T        0      0        2 
  16  chr16_48149165     HPrz    G    T        0      0        2 
  16  chr16_48149165     ZBoe    G    T        0      0        2 
  16  chr16_48149165     ZGre    G    T        0      0        2 
  16  chr16_48149165     ZHar    G    T        1      2        2 
  16  chr16_48149165   Sample    G    T        0      0        2 
  16  chr16_48150250     AAsi    A    G        0      0        2 
  16  chr16_48150250     AKia    A    G        1      2        2 
  16  chr16_48150250     AOna    A    G        1      2        2 
  16  chr16_48150250     ASom    A    G        0      0        2 
  16  chr16_48150250     HCab    A    G        0      0        2 
  16  chr16_48150250     HPrz    A    G      0.5      1        2 
  16  chr16_48150250     ZBoe    A    G        0      0        2 
  16  chr16_48150250     ZGre    A    G        0      0        2 
  16  chr16_48150250     ZHar    A    G      0.5      1        2 
  16  chr16_48150250   Sample    A    G        0      0        2 
  16  chr16_48150856     AAsi    G    A        0      0        2 
  16  chr16_48150856     AKia    G    A        0      0        2 
  16  chr16_48150856     AOna    G    A        0      0        2 
  16  chr16_48150856     ASom    G    A        0      0        2 
  16  chr16_48150856     HCab    G    A      0.5      1        2 
  16  chr16_48150856     HPrz    G    A        0      0        2 
  16  chr16_48150856     ZBoe    G    A        0      0        2 
  16  chr16_48150856     ZGre    G    A        0      0        2 
  16  chr16_48150856     ZHar    G    A        0      0        2 
  16  chr16_48150856   Sample    G    A        1      2        2 
  16  chr16_48150896     AAsi    A    G        0      0        2 
  16  chr16_48150896     AKia    A    G        0      0        2 
  16  chr16_48150896     AOna    A    G        0      0        2 
  16  chr16_48150896     ASom    A    G        0      0        2 
  16  chr16_48150896     HCab    A    G        0      0        2 
  16  chr16_48150896     HPrz    A    G        0      0        2 
  16  chr16_48150896     ZBoe    A    G        0      0        2 
  16  chr16_48150896     ZGre    A    G      0.5      1        2 
  16  chr16_48150896     ZHar    A    G        0      0        2 
  16  chr16_48150896   Sample    A    G        0      0        2 
  16  chr16_48155135     AAsi    T    C        0      0        2 
  16  chr16_48155135     AKia    T    C        0      0        2 
  16  chr16_48155135     AOna    T    C        0      0        2 
  16  chr16_48155135     ASom    T    C        0      0        2 
  16  chr16_48155135     HCab    T    C      0.5      1        2 
  16  chr16_48155135     HPrz    T    C        0      0        2 
  16  chr16_48155135     ZBoe    T    C        0      0        2 
  16  chr16_48155135     ZGre    T    C        0      0        2 
  16  chr16_48155135     ZHar    T    C        0      0        2 
  16  chr16_48155135   Sample    T    C        1      2        2 
  16  chr16_48156094     AAsi    T    C        0      0        2 
  16  chr16_48156094     AKia    T    C        0      0        2 
  16  chr16_48156094     AOna    T    C        0      0        2 
  16  chr16_48156094     ASom    T    C        0      0        2 
  16  chr16_48156094     HCab    T    C        0      0        2 
  16  chr16_48156094     HPrz    T    C        0      0        2 
  16  chr16_48156094     ZBoe    T    C        0      0        2 
  16  chr16_48156094     ZGre    T    C      0.5      1        2 
  16  chr16_48156094     ZHar    T    C        0      0        2 
  16  chr16_48156094   Sample    T    C        0      0        2 
  16  chr16_48157276     AAsi    A    G        0      0        2 
  16  chr16_48157276     AKia    A    G        0      0        2 
  16  chr16_48157276     AOna    A    G        0      0        2 
  16  chr16_48157276     ASom    A    G        0      0        2 
  16  chr16_48157276     HCab    A    G        0      0        2 
  16  chr16_48157276     HPrz    A    G        0      0        2 
  16  chr16_48157276     ZBoe    A    G      0.5      1        2 
  16  chr16_48157276     ZGre    A    G        0      0        2 
  16  chr16_48157276     ZHar    A    G        0      0        2 
  16  chr16_48157276   Sample    A    G        0      0        2 
  16  chr16_48178658     AAsi    G    T        0      0        2 
  16  chr16_48178658     AKia    G    T        0      0        2 
  16  chr16_48178658     AOna    G    T        0      0        2 
  16  chr16_48178658     ASom    G    T        0      0        2 
  16  chr16_48178658     HCab    G    T        0      0        2 
  16  chr16_48178658     HPrz    G    T        0      0        2 
  16  chr16_48178658     ZBoe    G    T        0      0        2 
  16  chr16_48178658     ZGre    G    T        0      0        2 
  16  chr16_48178658     ZHar    G    T      0.5      1        2 
  16  chr16_48178658   Sample    G    T        0      0        2 
  16  chr16_48182151     AAsi    G    A        0      0        2 
  16  chr16_48182151     AKia    G    A        0      0        2 
  16  chr16_48182151     AOna    G    A        0      0        2 
  16  chr16_48182151     ASom    G    A        0      0        2 
  16  chr16_48182151     HCab    G    A        1      2        2 
  16  chr16_48182151     HPrz    G    A        1      2        2 
  16  chr16_48182151     ZBoe    G    A        0      0        2 
  16  chr16_48182151     ZGre    G    A        0      0        2 
  16  chr16_48182151     ZHar    G    A        0      0        2 
  16  chr16_48182151   Sample    G    A        1      2        2 
  16  chr16_48183116     AAsi    G    T        1      2        2 
  16  chr16_48183116     AKia    G    T        0      0        2 
  16  chr16_48183116     AOna    G    T        0      0        2 
  16  chr16_48183116     ASom    G    T        1      2        2 
  16  chr16_48183116     HCab    G    T        0      0        2 
  16  chr16_48183116     HPrz    G    T        0      0        2 
  16  chr16_48183116     ZBoe    G    T        0      0        2 
  16  chr16_48183116     ZGre    G    T        0      0        2 
  16  chr16_48183116     ZHar    G    T        0      0        2 
  16  chr16_48183116   Sample    G    T        0      0        2 
  16  chr16_48186542     AAsi    T    C        0      0        2 
  16  chr16_48186542     AKia    T    C        0      0        2 
  16  chr16_48186542     AOna    T    C        0      0        2 
  16  chr16_48186542     ASom    T    C        0      0        2 
  16  chr16_48186542     HCab    T    C        0      0        2 
  16  chr16_48186542     HPrz    T    C        0      0        2 
  16  chr16_48186542     ZBoe    T    C        0      0        2 
  16  chr16_48186542     ZGre    T    C        0      0        2 
  16  chr16_48186542     ZHar    T    C        1      2        2 
  16  chr16_48186542   Sample    T    C        0      0        2 
  16  chr16_48188260     AAsi    T    C        0      0        2 
  16  chr16_48188260     AKia    T    C        0      0        2 
  16  chr16_48188260     AOna    T    C        0      0        2 
  16  chr16_48188260     ASom    T    C        0      0        2 
  16  chr16_48188260     HCab    T    C        0      0        2 
  16  chr16_48188260     HPrz    T    C        0      0        2 
  16  chr16_48188260     ZBoe    T    C        0      0        2 
  16  chr16_48188260     ZGre    T    C        1      2        2 
  16  chr16_48188260     ZHar    T    C        0      0        2 
  16  chr16_48188260   Sample    T    C        1      2        2 
  16  chr16_48190677     AAsi    C    T        0      0        2 
  16  chr16_48190677     AKia    C    T        0      0        2 
  16  chr16_48190677     AOna    C    T        0      0        2 
  16  chr16_48190677     ASom    C    T        0      0        2 
  16  chr16_48190677     HCab    C    T      0.5      1        2 
  16  chr16_48190677     HPrz    C    T      0.5      1        2 
  16  chr16_48190677     ZBoe    C    T        0      0        2 
  16  chr16_48190677     ZGre    C    T        0      0        2 
  16  chr16_48190677     ZHar    C    T        0      0        2 
  16  chr16_48190677   Sample    C    T        0      0        2 
  16  chr16_48193953     AAsi    T    C        0      0        2 
  16  chr16_48193953     AKia    T    C        1      2        2 
  16  chr16_48193953     AOna    T    C        1      2        2 
  16  chr16_48193953     ASom    T    C        0      0        2 
  16  chr16_48193953     HCab    T    C        0      0        2 
  16  chr16_48193953     HPrz    T    C        0      0        2 
  16  chr16_48193953     ZBoe    T    C        0      0        2 
  16  chr16_48193953     ZGre    T    C        0      0        2 
  16  chr16_48193953     ZHar    T    C        0      0        2 
  16  chr16_48193953   Sample    T    C        0      0        2 
  16  chr16_48199688     AAsi    A    G        0      0        2 
  16  chr16_48199688     AKia    A    G        0      0        2 
  16  chr16_48199688     AOna    A    G        0      0        2 
  16  chr16_48199688     ASom    A    G        0      0        2 
  16  chr16_48199688     HCab    A    G        1      2        2 
  16  chr16_48199688     HPrz    A    G        1      2        2 
  16  chr16_48199688     ZBoe    A    G        0      0        2 
  16  chr16_48199688     ZGre    A    G        0      0        2 
  16  chr16_48199688     ZHar    A    G        0      0        2 
  16  chr16_48199688   Sample    A    G        1      2        2 
  16  chr16_48200251     AAsi    G    A        0      0        2 
  16  chr16_48200251     AKia    G    A        1      2        2 
  16  chr16_48200251     AOna    G    A        1      2        2 
  16  chr16_48200251     ASom    G    A        0      0        2 
  16  chr16_48200251     HCab    G    A        0      0        2 
  16  chr16_48200251     HPrz    G    A        0      0        2 
  16  chr16_48200251     ZBoe    G    A        0      0        2 
  16  chr16_48200251     ZGre    G    A        0      0        2 
  16  chr16_48200251     ZHar    G    A        0      0        2 
  16  chr16_48200251   Sample    G    A        0      0        2 
  16  chr16_48202251     AAsi    G    A        0      0        2 
  16  chr16_48202251     AKia    G    A        0      0        2 
  16  chr16_48202251     AOna    G    A        0      0        2 
  16  chr16_48202251     ASom    G    A        0      0        2 
  16  chr16_48202251     HCab    G    A      0.5      1        2 
  16  chr16_48202251     HPrz    G    A      0.5      1        2 
  16  chr16_48202251     ZBoe    G    A        0      0        2 
  16  chr16_48202251     ZGre    G    A        0      0        2 
  16  chr16_48202251     ZHar    G    A        0      0        2 
  16  chr16_48202251   Sample    G    A        0      0        2 
  16  chr16_48202671     AAsi    G    C        0      0        2 
  16  chr16_48202671     AKia    G    C        0      0        2 
  16  chr16_48202671     AOna    G    C        0      0        2 
  16  chr16_48202671     ASom    G    C        0      0        2 
  16  chr16_48202671     HCab    G    C        0      0        2 
  16  chr16_48202671     HPrz    G    C        0      0        2 
  16  chr16_48202671     ZBoe    G    C        0      0        2 
  16  chr16_48202671     ZGre    G    C        0      0        2 
  16  chr16_48202671     ZHar    G    C        1      2        2 
  16  chr16_48202671   Sample    G    C        0      0        2 
  16  chr16_48203212     AAsi    A    G        0      0        2 
  16  chr16_48203212     AKia    A    G        0      0        2 
  16  chr16_48203212     AOna    A    G        0      0        2 
  16  chr16_48203212     ASom    A    G        0      0        2 
  16  chr16_48203212     HCab    A    G        0      0        2 
  16  chr16_48203212     HPrz    A    G        0      0        2 
  16  chr16_48203212     ZBoe    A    G        0      0        2 
  16  chr16_48203212     ZGre    A    G        0      0        2 
  16  chr16_48203212     ZHar    A    G        1      2        2 
  16  chr16_48203212   Sample    A    G        0      0        2 
  16  chr16_48214262     AAsi    T    C        0      0        2 
  16  chr16_48214262     AKia    T    C        0      0        2 
  16  chr16_48214262     AOna    T    C        0      0        2 
  16  chr16_48214262     ASom    T    C        0      0        2 
  16  chr16_48214262     HCab    T    C        0      0        2 
  16  chr16_48214262     HPrz    T    C        0      0        2 
  16  chr16_48214262     ZBoe    T    C      0.5      1        2 
  16  chr16_48214262     ZGre    T    C        0      0        2 
  16  chr16_48214262     ZHar    T    C        0      0        2 
  16  chr16_48214262   Sample    T    C        0      0        2 
  16  chr16_48215564     AAsi    A    G        0      0        2 
  16  chr16_48215564     AKia    A    G        0      0        2 
  16  chr16_48215564     AOna    A    G        0      0        2 
  16  chr16_48215564     ASom    A    G        0      0        2 
  16  chr16_48215564     HCab    A    G        0      0        2 
  16  chr16_48215564     HPrz    A    G        0      0        2 
  16  chr16_48215564     ZBoe    A    G        0      0        2 
  16  chr16_48215564     ZGre    A    G        1      2        2 
  16  chr16_48215564     ZHar    A    G        0      0        2 
  16  chr16_48215564   Sample    A    G        0      0        2 
  16  chr16_48217491     AAsi    T    C        0      0        2 
  16  chr16_48217491     AKia    T    C        0      0        2 
  16  chr16_48217491     AOna    T    C        0      0        2 
  16  chr16_48217491     ASom    T    C        0      0        2 
  16  chr16_48217491     HCab    T    C        0      0        2 
  16  chr16_48217491     HPrz    T    C        0      0        2 
  16  chr16_48217491     ZBoe    T    C        0      0        2 
  16  chr16_48217491     ZGre    T    C      0.5      1        2 
  16  chr16_48217491     ZHar    T    C        0      0        2 
  16  chr16_48217491   Sample    T    C        0      0        2 
  16  chr16_48221413     AAsi    G    A        0      0        2 
  16  chr16_48221413     AKia    G    A        0      0        2 
  16  chr16_48221413     AOna    G    A        0      0        2 
  16  chr16_48221413     ASom    G    A        0      0        2 
  16  chr16_48221413     HCab    G    A        1      2        2 
  16  chr16_48221413     HPrz    G    A        1      2        2 
  16  chr16_48221413     ZBoe    G    A        0      0        2 
  16  chr16_48221413     ZGre    G    A        0      0        2 
  16  chr16_48221413     ZHar    G    A        0      0        2 
  16  chr16_48221413   Sample    G    A        1      2        2 
  16  chr16_48224781     AAsi    G    T        0      0        2 
  16  chr16_48224781     AKia    G    T        0      0        2 
  16  chr16_48224781     AOna    G    T        0      0        2 
  16  chr16_48224781     ASom    G    T        0      0        2 
  16  chr16_48224781     HCab    G    T        0      0        2 
  16  chr16_48224781     HPrz    G    T        0      0        2 
  16  chr16_48224781     ZBoe    G    T      0.5      1        2 
  16  chr16_48224781     ZGre    G    T        0      0        2 
  16  chr16_48224781     ZHar    G    T        0      0        2 
  16  chr16_48224781   Sample    G    T        0      0        2 
  16  chr16_48230444     AAsi    A    G        0      0        2 
  16  chr16_48230444     AKia    A    G        0      0        2 
  16  chr16_48230444     AOna    A    G      0.5      1        2 
  16  chr16_48230444     ASom    A    G        0      0        2 
  16  chr16_48230444     HCab    A    G        0      0        2 
  16  chr16_48230444     HPrz    A    G        0      0        2 
  16  chr16_48230444     ZBoe    A    G        0      0        2 
  16  chr16_48230444     ZGre    A    G        0      0        2 
  16  chr16_48230444     ZHar    A    G        0      0        2 
  16  chr16_48230444   Sample    A    G        0      0        2 
  16  chr16_48230841     AAsi    G    A        0      0        2 
  16  chr16_48230841     AKia    G    A        0      0        2 
  16  chr16_48230841     AOna    G    A        0      0        2 
  16  chr16_48230841     ASom    G    A        0      0        2 
  16  chr16_48230841     HCab    G    A        0      0        2 
  16  chr16_48230841     HPrz    G    A        0      0        2 
  16  chr16_48230841     ZBoe    G    A        0      0        2 
  16  chr16_48230841     ZGre    G    A        0      0        2 
  16  chr16_48230841     ZHar    G    A        1      2        2 
  16  chr16_48230841   Sample    G    A        0      0        2 
  16  chr16_48232834     AAsi    C    T        0      0        2 
  16  chr16_48232834     AKia    C    T        0      0        2 
  16  chr16_48232834     AOna    C    T        0      0        2 
  16  chr16_48232834     ASom    C    T        0      0        2 
  16  chr16_48232834     HCab    C    T        1      2        2 
  16  chr16_48232834     HPrz    C    T        1      2        2 
  16  chr16_48232834     ZBoe    C    T        0      0        2 
  16  chr16_48232834     ZGre    C    T        0      0        2 
  16  chr16_48232834     ZHar    C    T        0      0        2 
  16  chr16_48232834   Sample    C    T        1      2        2 
  16  chr16_48236092     AAsi    T    C        1      2        2 
  16  chr16_48236092     AKia    T    C        0      0        2 
  16  chr16_48236092     AOna    T    C        0      0        2 
  16  chr16_48236092     ASom    T    C        0      0        2 
  16  chr16_48236092     HCab    T    C        0      0        2 
  16  chr16_48236092     HPrz    T    C        0      0        2 
  16  chr16_48236092     ZBoe    T    C        0      0        2 
  16  chr16_48236092     ZGre    T    C        0      0        2 
  16  chr16_48236092     ZHar    T    C        0      0        2 
  16  chr16_48236092   Sample    T    C        0      0        2 
  16  chr16_48241918     AAsi    C    G        0      0        2 
  16  chr16_48241918     AKia    C    G        0      0        2 
  16  chr16_48241918     AOna    C    G      0.5      1        2 
  16  chr16_48241918     ASom    C    G        0      0        2 
  16  chr16_48241918     HCab    C    G        0      0        2 
  16  chr16_48241918     HPrz    C    G        0      0        2 
  16  chr16_48241918     ZBoe    C    G        0      0        2 
  16  chr16_48241918     ZGre    C    G        0      0        2 
  16  chr16_48241918     ZHar    C    G        0      0        2 
  16  chr16_48241918   Sample    C    G        0      0        2 
  16  chr16_48242516     AAsi    C    T        0      0        2 
  16  chr16_48242516     AKia    C    T        0      0        2 
  16  chr16_48242516     AOna    C    T        0      0        2 
  16  chr16_48242516     ASom    C    T        0      0        2 
  16  chr16_48242516     HCab    C    T        1      2        2 
  16  chr16_48242516     HPrz    C    T        1      2        2 
  16  chr16_48242516     ZBoe    C    T        0      0        2 
  16  chr16_48242516     ZGre    C    T        0      0        2 
  16  chr16_48242516     ZHar    C    T        0      0        2 
  16  chr16_48242516   Sample    C    T        1      2        2 
  16  chr16_48243672     AAsi    A    G        0      0        2 
  16  chr16_48243672     AKia    A    G        0      0        2 
  16  chr16_48243672     AOna    A    G        0      0        2 
  16  chr16_48243672     ASom    A    G        0      0        2 
  16  chr16_48243672     HCab    A    G        0      0        2 
  16  chr16_48243672     HPrz    A    G        0      0        2 
  16  chr16_48243672     ZBoe    A    G        0      0        2 
  16  chr16_48243672     ZGre    A    G        0      0        2 
  16  chr16_48243672     ZHar    A    G      0.5      1        2 
  16  chr16_48243672   Sample    A    G        0      0        2 
  16  chr16_48262165     AAsi    C    G        0      0        2 
  16  chr16_48262165     AKia    C    G        0      0        2 
  16  chr16_48262165     AOna    C    G      0.5      1        2 
  16  chr16_48262165     ASom    C    G        0      0        2 
  16  chr16_48262165     HCab    C    G        0      0        2 
  16  chr16_48262165     HPrz    C    G        0      0        2 
  16  chr16_48262165     ZBoe    C    G        0      0        2 
  16  chr16_48262165     ZGre    C    G        0      0        2 
  16  chr16_48262165     ZHar    C    G        0      0        2 
  16  chr16_48262165   Sample    C    G        0      0        2 
  16  chr16_48264997     AAsi    A    T        0      0        2 
  16  chr16_48264997     AKia    A    T        0      0        2 
  16  chr16_48264997     AOna    A    T        0      0        2 
  16  chr16_48264997     ASom    A    T        0      0        2 
  16  chr16_48264997     HCab    A    T        0      0        2 
  16  chr16_48264997     HPrz    A    T        0      0        2 
  16  chr16_48264997     ZBoe    A    T        0      0        2 
  16  chr16_48264997     ZGre    A    T        0      0        2 
  16  chr16_48264997     ZHar    A    T        1      2        2 
  16  chr16_48264997   Sample    A    T        0      0        2 
  16  chr16_48271558     AAsi    G    A        0      0        2 
  16  chr16_48271558     AKia    G    A        0      0        2 
  16  chr16_48271558     AOna    G    A        0      0        2 
  16  chr16_48271558     ASom    G    A        0      0        2 
  16  chr16_48271558     HCab    G    A        0      0        2 
  16  chr16_48271558     HPrz    G    A        0      0        2 
  16  chr16_48271558     ZBoe    G    A        0      0        2 
  16  chr16_48271558     ZGre    G    A      0.5      1        2 
  16  chr16_48271558     ZHar    G    A        0      0        2 
  16  chr16_48271558   Sample    G    A        0      0        2 
  16  chr16_48275482     AAsi    T    C        0      0        2 
  16  chr16_48275482     AKia    T    C        0      0        2 
  16  chr16_48275482     AOna    T    C        0      0        2 
  16  chr16_48275482     ASom    T    C        0      0        2 
  16  chr16_48275482     HCab    T    C      0.5      1        2 
  16  chr16_48275482     HPrz    T    C      0.5      1        2 
  16  chr16_48275482     ZBoe    T    C        0      0        2 
  16  chr16_48275482     ZGre    T    C        0      0        2 
  16  chr16_48275482     ZHar    T    C        0      0        2 
  16  chr16_48275482   Sample    T    C        0      0        2 
  16  chr16_48281210     AAsi    T    C        0      0        2 
  16  chr16_48281210     AKia    T    C        0      0        2 
  16  chr16_48281210     AOna    T    C        0      0        2 
  16  chr16_48281210     ASom    T    C        0      0        2 
  16  chr16_48281210     HCab    T    C      0.5      1        2 
  16  chr16_48281210     HPrz    T    C        0      0        2 
  16  chr16_48281210     ZBoe    T    C        0      0        2 
  16  chr16_48281210     ZGre    T    C        0      0        2 
  16  chr16_48281210     ZHar    T    C        0      0        2 
  16  chr16_48281210   Sample    T    C        0      0        2 
  16  chr16_48299260     AAsi    T    C        0      0        2 
  16  chr16_48299260     AKia    T    C        0      0        2 
  16  chr16_48299260     AOna    T    C        0      0        2 
  16  chr16_48299260     ASom    T    C        0      0        2 
  16  chr16_48299260     HCab    T    C        0      0        2 
  16  chr16_48299260     HPrz    T    C        0      0        2 
  16  chr16_48299260     ZBoe    T    C        0      0        2 
  16  chr16_48299260     ZGre    T    C        0      0        2 
  16  chr16_48299260     ZHar    T    C        1      2        2 
  16  chr16_48299260   Sample    T    C        0      0        2 
  16  chr16_48299440     AAsi    T    G        0      0        2 
  16  chr16_48299440     AKia    T    G        0      0        2 
  16  chr16_48299440     AOna    T    G        0      0        2 
  16  chr16_48299440     ASom    T    G        0      0        2 
  16  chr16_48299440     HCab    T    G        0      0        2 
  16  chr16_48299440     HPrz    T    G        0      0        2 
  16  chr16_48299440     ZBoe    T    G        0      0        2 
  16  chr16_48299440     ZGre    T    G      0.5      1        2 
  16  chr16_48299440     ZHar    T    G        0      0        2 
  16  chr16_48299440   Sample    T    G        0      0        2 
  16  chr16_48301774     AAsi    G    C        0      0        2 
  16  chr16_48301774     AKia    G    C        0      0        2 
  16  chr16_48301774     AOna    G    C        0      0        2 
  16  chr16_48301774     ASom    G    C        0      0        2 
  16  chr16_48301774     HCab    G    C        0      0        2 
  16  chr16_48301774     HPrz    G    C        0      0        2 
  16  chr16_48301774     ZBoe    G    C        1      2        2 
  16  chr16_48301774     ZGre    G    C        0      0        2 
  16  chr16_48301774     ZHar    G    C        0      0        2 
  16  chr16_48301774   Sample    G    C        0      0        2 
  16  chr16_48303980     AAsi    T    A        0      0        2 
  16  chr16_48303980     AKia    T    A        0      0        2 
  16  chr16_48303980     AOna    T    A        0      0        2 
  16  chr16_48303980     ASom    T    A        0      0        2 
  16  chr16_48303980     HCab    T    A        1      2        2 
  16  chr16_48303980     HPrz    T    A        1      2        2 
  16  chr16_48303980     ZBoe    T    A        0      0        2 
  16  chr16_48303980     ZGre    T    A        0      0        2 
  16  chr16_48303980     ZHar    T    A        0      0        2 
  16  chr16_48303980   Sample    T    A        1      2        2 
  16  chr16_48306364     AAsi    C    T        0      0        2 
  16  chr16_48306364     AKia    C    T        0      0        2 
  16  chr16_48306364     AOna    C    T        0      0        2 
  16  chr16_48306364     ASom    C    T        0      0        2 
  16  chr16_48306364     HCab    C    T        0      0        2 
  16  chr16_48306364     HPrz    C    T        0      0        2 
  16  chr16_48306364     ZBoe    C    T        1      2        2 
  16  chr16_48306364     ZGre    C    T        0      0        2 
  16  chr16_48306364     ZHar    C    T        0      0        2 
  16  chr16_48306364   Sample    C    T        0      0        2 
  16  chr16_48306676     AAsi    C    G        0      0        2 
  16  chr16_48306676     AKia    C    G        0      0        2 
  16  chr16_48306676     AOna    C    G        0      0        2 
  16  chr16_48306676     ASom    C    G        0      0        2 
  16  chr16_48306676     HCab    C    G        1      2        2 
  16  chr16_48306676     HPrz    C    G        1      2        2 
  16  chr16_48306676     ZBoe    C    G        0      0        2 
  16  chr16_48306676     ZGre    C    G        0      0        2 
  16  chr16_48306676     ZHar    C    G        0      0        2 
  16  chr16_48306676   Sample    C    G        1      2        2 
  16  chr16_48311523     AAsi    A    C        0      0        2 
  16  chr16_48311523     AKia    A    C        0      0        2 
  16  chr16_48311523     AOna    A    C        0      0        2 
  16  chr16_48311523     ASom    A    C        0      0        2 
  16  chr16_48311523     HCab    A    C        1      2        2 
  16  chr16_48311523     HPrz    A    C        1      2        2 
  16  chr16_48311523     ZBoe    A    C        0      0        2 
  16  chr16_48311523     ZGre    A    C        0      0        2 
  16  chr16_48311523     ZHar    A    C        0      0        2 
  16  chr16_48311523   Sample    A    C        1      2        2 
  16  chr16_48315736     AAsi    T    C        1      2        2 
  16  chr16_48315736     AKia    T    C        0      0        2 
  16  chr16_48315736     AOna    T    C        0      0        2 
  16  chr16_48315736     ASom    T    C        1      2        2 
  16  chr16_48315736     HCab    T    C        0      0        2 
  16  chr16_48315736     HPrz    T    C        0      0        2 
  16  chr16_48315736     ZBoe    T    C        0      0        2 
  16  chr16_48315736     ZGre    T    C        0      0        2 
  16  chr16_48315736     ZHar    T    C        0      0        2 
  16  chr16_48315736   Sample    T    C        0      0        2 
  16  chr16_48315737     AAsi    A    G        0      0        2 
  16  chr16_48315737     AKia    A    G        0      0        2 
  16  chr16_48315737     AOna    A    G        0      0        2 
  16  chr16_48315737     ASom    A    G        0      0        2 
  16  chr16_48315737     HCab    A    G        0      0        2 
  16  chr16_48315737     HPrz    A    G        0      0        2 
  16  chr16_48315737     ZBoe    A    G        0      0        2 
  16  chr16_48315737     ZGre    A    G        1      2        2 
  16  chr16_48315737     ZHar    A    G        0      0        2 
  16  chr16_48315737   Sample    A    G        0      0        2 
  16  chr16_48317711     AAsi    A    G        0      0        2 
  16  chr16_48317711     AKia    A    G        0      0        2 
  16  chr16_48317711     AOna    A    G        0      0        2 
  16  chr16_48317711     ASom    A    G        0      0        2 
  16  chr16_48317711     HCab    A    G      0.5      1        2 
  16  chr16_48317711     HPrz    A    G        0      0        2 
  16  chr16_48317711     ZBoe    A    G        0      0        2 
  16  chr16_48317711     ZGre    A    G        0      0        2 
  16  chr16_48317711     ZHar    A    G        0      0        2 
  16  chr16_48317711   Sample    A    G        0      0        2 
  16  chr16_48324191     AAsi    T    A        0      0        2 
  16  chr16_48324191     AKia    T    A        0      0        2 
  16  chr16_48324191     AOna    T    A        0      0        2 
  16  chr16_48324191     ASom    T    A        0      0        2 
  16  chr16_48324191     HCab    T    A        0      0        2 
  16  chr16_48324191     HPrz    T    A      0.5      1        2 
  16  chr16_48324191     ZBoe    T    A        0      0        2 
  16  chr16_48324191     ZGre    T    A        0      0        2 
  16  chr16_48324191     ZHar    T    A        0      0        2 
  16  chr16_48324191   Sample    T    A        0      0        2 
  16  chr16_48325503     AAsi    T    C      0.5      1        2 
  16  chr16_48325503     AKia    T    C        0      0        2 
  16  chr16_48325503     AOna    T    C        0      0        2 
  16  chr16_48325503     ASom    T    C        0      0        2 
  16  chr16_48325503     HCab    T    C        0      0        2 
  16  chr16_48325503     HPrz    T    C        0      0        2 
  16  chr16_48325503     ZBoe    T    C        0      0        2 
  16  chr16_48325503     ZGre    T    C        0      0        2 
  16  chr16_48325503     ZHar    T    C        0      0        2 
  16  chr16_48325503   Sample    T    C        0      0        2 
  16  chr16_48325617     AAsi    A    G        0      0        2 
  16  chr16_48325617     AKia    A    G        0      0        2 
  16  chr16_48325617     AOna    A    G        0      0        2 
  16  chr16_48325617     ASom    A    G        0      0        2 
  16  chr16_48325617     HCab    A    G      0.5      1        2 
  16  chr16_48325617     HPrz    A    G        0      0        2 
  16  chr16_48325617     ZBoe    A    G        0      0        2 
  16  chr16_48325617     ZGre    A    G        0      0        2 
  16  chr16_48325617     ZHar    A    G        0      0        2 
  16  chr16_48325617   Sample    A    G        1      2        2 
  16  chr16_48327836     AAsi    T    A        0      0        2 
  16  chr16_48327836     AKia    T    A        0      0        2 
  16  chr16_48327836     AOna    T    A        0      0        2 
  16  chr16_48327836     ASom    T    A        0      0        2 
  16  chr16_48327836     HCab    T    A        0      0        2 
  16  chr16_48327836     HPrz    T    A        0      0        2 
  16  chr16_48327836     ZBoe    T    A        0      0        2 
  16  chr16_48327836     ZGre    T    A      0.5      1        2 
  16  chr16_48327836     ZHar    T    A        0      0        2 
  16  chr16_48327836   Sample    T    A        0      0        2 
  16  chr16_48330820     AAsi    G    A      0.5      1        2 
  16  chr16_48330820     AKia    G    A        0      0        2 
  16  chr16_48330820     AOna    G    A        0      0        2 
  16  chr16_48330820     ASom    G    A        1      2        2 
  16  chr16_48330820     HCab    G    A        0      0        2 
  16  chr16_48330820     HPrz    G    A        0      0        2 
  16  chr16_48330820     ZBoe    G    A        0      0        2 
  16  chr16_48330820     ZGre    G    A        0      0        2 
  16  chr16_48330820     ZHar    G    A        0      0        2 
  16  chr16_48330820   Sample    G    A        0      0        2 
  16  chr16_48334203     AAsi    T    G        0      0        2 
  16  chr16_48334203     AKia    T    G        0      0        2 
  16  chr16_48334203     AOna    T    G        0      0        2 
  16  chr16_48334203     ASom    T    G        0      0        2 
  16  chr16_48334203     HCab    T    G        0      0        2 
  16  chr16_48334203     HPrz    T    G      0.5      1        2 
  16  chr16_48334203     ZBoe    T    G        0      0        2 
  16  chr16_48334203     ZGre    T    G        0      0        2 
  16  chr16_48334203     ZHar    T    G        0      0        2 
  16  chr16_48334203   Sample    T    G        0      0        2 
  16  chr16_48334375     AAsi    C    T        0      0        2 
  16  chr16_48334375     AKia    C    T        0      0        2 
  16  chr16_48334375     AOna    C    T        0      0        2 
  16  chr16_48334375     ASom    C    T        0      0        2 
  16  chr16_48334375     HCab    C    T        1      2        2 
  16  chr16_48334375     HPrz    C    T        1      2        2 
  16  chr16_48334375     ZBoe    C    T        0      0        2 
  16  chr16_48334375     ZGre    C    T        0      0        2 
  16  chr16_48334375     ZHar    C    T        0      0        2 
  16  chr16_48334375   Sample    C    T        1      2        2 
  16  chr16_48336291     AAsi    T    C        0      0        2 
  16  chr16_48336291     AKia    T    C        0      0        2 
  16  chr16_48336291     AOna    T    C        0      0        2 
  16  chr16_48336291     ASom    T    C        0      0        2 
  16  chr16_48336291     HCab    T    C        0      0        2 
  16  chr16_48336291     HPrz    T    C        0      0        2 
  16  chr16_48336291     ZBoe    T    C      0.5      1        2 
  16  chr16_48336291     ZGre    T    C        0      0        2 
  16  chr16_48336291     ZHar    T    C        0      0        2 
  16  chr16_48336291   Sample    T    C        0      0        2 
  16  chr16_48336994     AAsi    A    C      0.5      1        2 
  16  chr16_48336994     AKia    A    C        0      0        2 
  16  chr16_48336994     AOna    A    C        0      0        2 
  16  chr16_48336994     ASom    A    C        0      0        2 
  16  chr16_48336994     HCab    A    C        0      0        2 
  16  chr16_48336994     HPrz    A    C        0      0        2 
  16  chr16_48336994     ZBoe    A    C        0      0        2 
  16  chr16_48336994     ZGre    A    C        0      0        2 
  16  chr16_48336994     ZHar    A    C        0      0        2 
  16  chr16_48336994   Sample    A    C        0      0        2 
  16  chr16_48338937     AAsi    A    G        0      0        2 
  16  chr16_48338937     AKia    A    G        0      0        2 
  16  chr16_48338937     AOna    A    G        0      0        2 
  16  chr16_48338937     ASom    A    G        0      0        2 
  16  chr16_48338937     HCab    A    G      0.5      1        2 
  16  chr16_48338937     HPrz    A    G      0.5      1        2 
  16  chr16_48338937     ZBoe    A    G        0      0        2 
  16  chr16_48338937     ZGre    A    G        0      0        2 
  16  chr16_48338937     ZHar    A    G        0      0        2 
  16  chr16_48338937   Sample    A    G        1      2        2 
  16  chr16_48339303     AAsi    T    C        0      0        2 
  16  chr16_48339303     AKia    T    C        0      0        2 
  16  chr16_48339303     AOna    T    C      0.5      1        2 
  16  chr16_48339303     ASom    T    C        0      0        2 
  16  chr16_48339303     HCab    T    C        0      0        2 
  16  chr16_48339303     HPrz    T    C        0      0        2 
  16  chr16_48339303     ZBoe    T    C        0      0        2 
  16  chr16_48339303     ZGre    T    C        0      0        2 
  16  chr16_48339303     ZHar    T    C        0      0        2 
  16  chr16_48339303   Sample    T    C        0      0        2 
  16  chr16_48346689     AAsi    T    C        0      0        2 
  16  chr16_48346689     AKia    T    C        0      0        2 
  16  chr16_48346689     AOna    T    C        0      0        2 
  16  chr16_48346689     ASom    T    C        0      0        2 
  16  chr16_48346689     HCab    T    C        0      0        2 
  16  chr16_48346689     HPrz    T    C      0.5      1        2 
  16  chr16_48346689     ZBoe    T    C        0      0        2 
  16  chr16_48346689     ZGre    T    C        0      0        2 
  16  chr16_48346689     ZHar    T    C        0      0        2 
  16  chr16_48346689   Sample    T    C        0      0        2 
  16  chr16_48353885     AAsi    G    C        0      0        2 
  16  chr16_48353885     AKia    G    C        0      0        2 
  16  chr16_48353885     AOna    G    C        0      0        2 
  16  chr16_48353885     ASom    G    C        0      0        2 
  16  chr16_48353885     HCab    G    C        1      2        2 
  16  chr16_48353885     HPrz    G    C        1      2        2 
  16  chr16_48353885     ZBoe    G    C        0      0        2 
  16  chr16_48353885     ZGre    G    C        0      0        2 
  16  chr16_48353885     ZHar    G    C        0      0        2 
  16  chr16_48353885   Sample    G    C        1      2        2 
  16  chr16_48357361     AAsi    A    G        0      0        2 
  16  chr16_48357361     AKia    A    G        0      0        2 
  16  chr16_48357361     AOna    A    G        0      0        2 
  16  chr16_48357361     ASom    A    G        0      0        2 
  16  chr16_48357361     HCab    A    G        0      0        2 
  16  chr16_48357361     HPrz    A    G        0      0        2 
  16  chr16_48357361     ZBoe    A    G        0      0        2 
  16  chr16_48357361     ZGre    A    G        0      0        2 
  16  chr16_48357361     ZHar    A    G        1      2        2 
  16  chr16_48357361   Sample    A    G        0      0        2 
  16  chr16_48358300     AAsi    A    G        0      0        2 
  16  chr16_48358300     AKia    A    G        0      0        2 
  16  chr16_48358300     AOna    A    G      0.5      1        2 
  16  chr16_48358300     ASom    A    G        0      0        2 
  16  chr16_48358300     HCab    A    G        0      0        2 
  16  chr16_48358300     HPrz    A    G        0      0        2 
  16  chr16_48358300     ZBoe    A    G        0      0        2 
  16  chr16_48358300     ZGre    A    G        0      0        2 
  16  chr16_48358300     ZHar    A    G        0      0        2 
  16  chr16_48358300   Sample    A    G        0      0        2 
  16  chr16_48369102     AAsi    C    T        0      0        2 
  16  chr16_48369102     AKia    C    T        0      0        2 
  16  chr16_48369102     AOna    C    T        0      0        2 
  16  chr16_48369102     ASom    C    T        0      0        2 
  16  chr16_48369102     HCab    C    T        0      0        2 
  16  chr16_48369102     HPrz    C    T        0      0        2 
  16  chr16_48369102     ZBoe    C    T        0      0        2 
  16  chr16_48369102     ZGre    C    T        1      2        2 
  16  chr16_48369102     ZHar    C    T        0      0        2 
  16  chr16_48369102   Sample    C    T        0      0        2 
  16  chr16_48385268     AAsi    A    G        0      0        2 
  16  chr16_48385268     AKia    A    G        0      0        2 
  16  chr16_48385268     AOna    A    G        0      0        2 
  16  chr16_48385268     ASom    A    G        0      0        2 
  16  chr16_48385268     HCab    A    G        0      0        2 
  16  chr16_48385268     HPrz    A    G        0      0        2 
  16  chr16_48385268     ZBoe    A    G        0      0        2 
  16  chr16_48385268     ZGre    A    G        1      2        2 
  16  chr16_48385268     ZHar    A    G        0      0        2 
  16  chr16_48385268   Sample    A    G        0      0        2 
  16  chr16_48385764     AAsi    C    T        1      2        2 
  16  chr16_48385764     AKia    C    T        0      0        2 
  16  chr16_48385764     AOna    C    T        0      0        2 
  16  chr16_48385764     ASom    C    T        1      2        2 
  16  chr16_48385764     HCab    C    T        1      2        2 
  16  chr16_48385764     HPrz    C    T        1      2        2 
  16  chr16_48385764     ZBoe    C    T        0      0        2 
  16  chr16_48385764     ZGre    C    T        0      0        2 
  16  chr16_48385764     ZHar    C    T        0      0        2 
  16  chr16_48385764   Sample    C    T        1      2        2 
  16  chr16_48387937     AAsi    C    T        0      0        2 
  16  chr16_48387937     AKia    C    T        0      0        2 
  16  chr16_48387937     AOna    C    T        0      0        2 
  16  chr16_48387937     ASom    C    T        0      0        2 
  16  chr16_48387937     HCab    C    T        0      0        2 
  16  chr16_48387937     HPrz    C    T        0      0        2 
  16  chr16_48387937     ZBoe    C    T        0      0        2 
  16  chr16_48387937     ZGre    C    T        1      2        2 
  16  chr16_48387937     ZHar    C    T        0      0        2 
  16  chr16_48387937   Sample    C    T        0      0        2 
  16  chr16_48392487     AAsi    A    G        0      0        2 
  16  chr16_48392487     AKia    A    G        0      0        2 
  16  chr16_48392487     AOna    A    G      0.5      1        2 
  16  chr16_48392487     ASom    A    G        0      0        2 
  16  chr16_48392487     HCab    A    G        0      0        2 
  16  chr16_48392487     HPrz    A    G        0      0        2 
  16  chr16_48392487     ZBoe    A    G        0      0        2 
  16  chr16_48392487     ZGre    A    G        0      0        2 
  16  chr16_48392487     ZHar    A    G        0      0        2 
  16  chr16_48392487   Sample    A    G        0      0        2 
  16  chr16_48400726     AAsi    T    C        0      0        2 
  16  chr16_48400726     AKia    T    C        0      0        2 
  16  chr16_48400726     AOna    T    C        0      0        2 
  16  chr16_48400726     ASom    T    C        0      0        2 
  16  chr16_48400726     HCab    T    C        1      2        2 
  16  chr16_48400726     HPrz    T    C        1      2        2 
  16  chr16_48400726     ZBoe    T    C        0      0        2 
  16  chr16_48400726     ZGre    T    C        0      0        2 
  16  chr16_48400726     ZHar    T    C        0      0        2 
  16  chr16_48400726   Sample    T    C        1      2        2 
  16  chr16_48401251     AAsi    C    T        0      0        2 
  16  chr16_48401251     AKia    C    T        0      0        2 
  16  chr16_48401251     AOna    C    T      0.5      1        2 
  16  chr16_48401251     ASom    C    T        0      0        2 
  16  chr16_48401251     HCab    C    T        0      0        2 
  16  chr16_48401251     HPrz    C    T        0      0        2 
  16  chr16_48401251     ZBoe    C    T        0      0        2 
  16  chr16_48401251     ZGre    C    T        0      0        2 
  16  chr16_48401251     ZHar    C    T        0      0        2 
  16  chr16_48401251   Sample    C    T        0      0        2 
  16  chr16_48402356     AAsi    T    G        0      0        2 
  16  chr16_48402356     AKia    T    G        0      0        2 
  16  chr16_48402356     AOna    T    G        0      0        2 
  16  chr16_48402356     ASom    T    G        1      2        2 
  16  chr16_48402356     HCab    T    G        0      0        2 
  16  chr16_48402356     HPrz    T    G        0      0        2 
  16  chr16_48402356     ZBoe    T    G        0      0        2 
  16  chr16_48402356     ZGre    T    G        0      0        2 
  16  chr16_48402356     ZHar    T    G        0      0        2 
  16  chr16_48402356   Sample    T    G        0      0        2 
  16  chr16_48404325     AAsi    G    A        0      0        2 
  16  chr16_48404325     AKia    G    A        1      2        2 
  16  chr16_48404325     AOna    G    A      0.5      1        2 
  16  chr16_48404325     ASom    G    A        0      0        2 
  16  chr16_48404325     HCab    G    A        0      0        2 
  16  chr16_48404325     HPrz    G    A        0      0        2 
  16  chr16_48404325     ZBoe    G    A        0      0        2 
  16  chr16_48404325     ZGre    G    A        0      0        2 
  16  chr16_48404325     ZHar    G    A        0      0        2 
  16  chr16_48404325   Sample    G    A        0      0        2 
  16  chr16_48412930     AAsi    T    C        0      0        2 
  16  chr16_48412930     AKia    T    C        1      2        2 
  16  chr16_48412930     AOna    T    C      0.5      1        2 
  16  chr16_48412930     ASom    T    C        0      0        2 
  16  chr16_48412930     HCab    T    C        1      2        2 
  16  chr16_48412930     HPrz    T    C        1      2        2 
  16  chr16_48412930     ZBoe    T    C        0      0        2 
  16  chr16_48412930     ZGre    T    C        0      0        2 
  16  chr16_48412930     ZHar    T    C        0      0        2 
  16  chr16_48412930   Sample    T    C        1      2        2 
  16  chr16_48414418     AAsi    A    C        0      0        2 
  16  chr16_48414418     AKia    A    C        0      0        2 
  16  chr16_48414418     AOna    A    C        0      0        2 
  16  chr16_48414418     ASom    A    C        0      0        2 
  16  chr16_48414418     HCab    A    C        0      0        2 
  16  chr16_48414418     HPrz    A    C        0      0        2 
  16  chr16_48414418     ZBoe    A    C        0      0        2 
  16  chr16_48414418     ZGre    A    C        0      0        2 
  16  chr16_48414418     ZHar    A    C        1      2        2 
  16  chr16_48414418   Sample    A    C        0      0        2 
  16  chr16_48426295     AAsi    C    A        0      0        2 
  16  chr16_48426295     AKia    C    A        0      0        2 
  16  chr16_48426295     AOna    C    A        0      0        2 
  16  chr16_48426295     ASom    C    A        0      0        2 
  16  chr16_48426295     HCab    C    A        0      0        2 
  16  chr16_48426295     HPrz    C    A        0      0        2 
  16  chr16_48426295     ZBoe    C    A      0.5      1        2 
  16  chr16_48426295     ZGre    C    A        0      0        2 
  16  chr16_48426295     ZHar    C    A        0      0        2 
  16  chr16_48426295   Sample    C    A        0      0        2 
  16  chr16_48426517     AAsi    T    C      0.5      1        2 
  16  chr16_48426517     AKia    T    C        0      0        2 
  16  chr16_48426517     AOna    T    C        0      0        2 
  16  chr16_48426517     ASom    T    C        0      0        2 
  16  chr16_48426517     HCab    T    C        0      0        2 
  16  chr16_48426517     HPrz    T    C        0      0        2 
  16  chr16_48426517     ZBoe    T    C        0      0        2 
  16  chr16_48426517     ZGre    T    C        0      0        2 
  16  chr16_48426517     ZHar    T    C        0      0        2 
  16  chr16_48426517   Sample    T    C        0      0        2 
  16  chr16_48427505     AAsi    A    G        0      0        2 
  16  chr16_48427505     AKia    A    G        0      0        2 
  16  chr16_48427505     AOna    A    G        0      0        2 
  16  chr16_48427505     ASom    A    G        0      0        2 
  16  chr16_48427505     HCab    A    G        1      2        2 
  16  chr16_48427505     HPrz    A    G        1      2        2 
  16  chr16_48427505     ZBoe    A    G        0      0        2 
  16  chr16_48427505     ZGre    A    G        0      0        2 
  16  chr16_48427505     ZHar    A    G        0      0        2 
  16  chr16_48427505   Sample    A    G        1      2        2 
  16  chr16_48429523     AAsi    A    G        0      0        2 
  16  chr16_48429523     AKia    A    G        0      0        2 
  16  chr16_48429523     AOna    A    G        0      0        2 
  16  chr16_48429523     ASom    A    G        0      0        2 
  16  chr16_48429523     HCab    A    G        0      0        2 
  16  chr16_48429523     HPrz    A    G        0      0        2 
  16  chr16_48429523     ZBoe    A    G      0.5      1        2 
  16  chr16_48429523     ZGre    A    G        0      0        2 
  16  chr16_48429523     ZHar    A    G        0      0        2 
  16  chr16_48429523   Sample    A    G        0      0        2 
  16  chr16_48429769     AAsi    G    T        0      0        2 
  16  chr16_48429769     AKia    G    T        0      0        2 
  16  chr16_48429769     AOna    G    T        0      0        2 
  16  chr16_48429769     ASom    G    T        0      0        2 
  16  chr16_48429769     HCab    G    T        0      0        2 
  16  chr16_48429769     HPrz    G    T        0      0        2 
  16  chr16_48429769     ZBoe    G    T        0      0        2 
  16  chr16_48429769     ZGre    G    T        1      2        2 
  16  chr16_48429769     ZHar    G    T        0      0        2 
  16  chr16_48429769   Sample    G    T        0      0        2 
  16  chr16_48431623     AAsi    T    G        0      0        2 
  16  chr16_48431623     AKia    T    G        0      0        2 
  16  chr16_48431623     AOna    T    G        0      0        2 
  16  chr16_48431623     ASom    T    G        0      0        2 
  16  chr16_48431623     HCab    T    G        1      2        2 
  16  chr16_48431623     HPrz    T    G        1      2        2 
  16  chr16_48431623     ZBoe    T    G        0      0        2 
  16  chr16_48431623     ZGre    T    G        0      0        2 
  16  chr16_48431623     ZHar    T    G        0      0        2 
  16  chr16_48431623   Sample    T    G        1      2        2 
  16  chr16_48436751     AAsi    C    G      0.5      1        2 
  16  chr16_48436751     AKia    C    G        0      0        2 
  16  chr16_48436751     AOna    C    G        0      0        2 
  16  chr16_48436751     ASom    C    G        0      0        2 
  16  chr16_48436751     HCab    C    G        0      0        2 
  16  chr16_48436751     HPrz    C    G        0      0        2 
  16  chr16_48436751     ZBoe    C    G        0      0        2 
  16  chr16_48436751     ZGre    C    G        0      0        2 
  16  chr16_48436751     ZHar    C    G        0      0        2 
  16  chr16_48436751   Sample    C    G        0      0        2 
  16  chr16_48437067     AAsi    T    C        0      0        2 
  16  chr16_48437067     AKia    T    C        0      0        2 
  16  chr16_48437067     AOna    T    C        0      0        2 
  16  chr16_48437067     ASom    T    C        0      0        2 
  16  chr16_48437067     HCab    T    C        1      2        2 
  16  chr16_48437067     HPrz    T    C        1      2        2 
  16  chr16_48437067     ZBoe    T    C        0      0        2 
  16  chr16_48437067     ZGre    T    C        0      0        2 
  16  chr16_48437067     ZHar    T    C        0      0        2 
  16  chr16_48437067   Sample    T    C        1      2        2 
  16  chr16_48438756     AAsi    C    G      0.5      1        2 
  16  chr16_48438756     AKia    C    G        0      0        2 
  16  chr16_48438756     AOna    C    G        0      0        2 
  16  chr16_48438756     ASom    C    G        0      0        2 
  16  chr16_48438756     HCab    C    G        0      0        2 
  16  chr16_48438756     HPrz    C    G        0      0        2 
  16  chr16_48438756     ZBoe    C    G        0      0        2 
  16  chr16_48438756     ZGre    C    G        0      0        2 
  16  chr16_48438756     ZHar    C    G        0      0        2 
  16  chr16_48438756   Sample    C    G        0      0        2 
  16  chr16_48439746     AAsi    C    T        0      0        2 
  16  chr16_48439746     AKia    C    T        0      0        2 
  16  chr16_48439746     AOna    C    T        0      0        2 
  16  chr16_48439746     ASom    C    T        0      0        2 
  16  chr16_48439746     HCab    C    T        1      2        2 
  16  chr16_48439746     HPrz    C    T        1      2        2 
  16  chr16_48439746     ZBoe    C    T        0      0        2 
  16  chr16_48439746     ZGre    C    T        0      0        2 
  16  chr16_48439746     ZHar    C    T        0      0        2 
  16  chr16_48439746   Sample    C    T        1      2        2 
  16  chr16_48442472     AAsi    G    C        0      0        2 
  16  chr16_48442472     AKia    G    C        0      0        2 
  16  chr16_48442472     AOna    G    C        0      0        2 
  16  chr16_48442472     ASom    G    C        0      0        2 
  16  chr16_48442472     HCab    G    C        1      2        2 
  16  chr16_48442472     HPrz    G    C        1      2        2 
  16  chr16_48442472     ZBoe    G    C        0      0        2 
  16  chr16_48442472     ZGre    G    C        0      0        2 
  16  chr16_48442472     ZHar    G    C        0      0        2 
  16  chr16_48442472   Sample    G    C        1      2        2 
  16  chr16_48452962     AAsi    T    C        0      0        2 
  16  chr16_48452962     AKia    T    C        0      0        2 
  16  chr16_48452962     AOna    T    C      0.5      1        2 
  16  chr16_48452962     ASom    T    C        0      0        2 
  16  chr16_48452962     HCab    T    C        0      0        2 
  16  chr16_48452962     HPrz    T    C        0      0        2 
  16  chr16_48452962     ZBoe    T    C        0      0        2 
  16  chr16_48452962     ZGre    T    C        0      0        2 
  16  chr16_48452962     ZHar    T    C        0      0        2 
  16  chr16_48452962   Sample    T    C        0      0        2 
  16  chr16_48453744     AAsi    A    G        0      0        2 
  16  chr16_48453744     AKia    A    G        0      0        2 
  16  chr16_48453744     AOna    A    G        0      0        2 
  16  chr16_48453744     ASom    A    G        0      0        2 
  16  chr16_48453744     HCab    A    G        0      0        2 
  16  chr16_48453744     HPrz    A    G        0      0        2 
  16  chr16_48453744     ZBoe    A    G      0.5      1        2 
  16  chr16_48453744     ZGre    A    G        0      0        2 
  16  chr16_48453744     ZHar    A    G        0      0        2 
  16  chr16_48453744   Sample    A    G        0      0        2 
  16  chr16_48457809     AAsi    A    G        0      0        2 
  16  chr16_48457809     AKia    A    G        0      0        2 
  16  chr16_48457809     AOna    A    G        0      0        2 
  16  chr16_48457809     ASom    A    G        0      0        2 
  16  chr16_48457809     HCab    A    G        0      0        2 
  16  chr16_48457809     HPrz    A    G        0      0        2 
  16  chr16_48457809     ZBoe    A    G        0      0        2 
  16  chr16_48457809     ZGre    A    G        0      0        2 
  16  chr16_48457809     ZHar    A    G        1      2        2 
  16  chr16_48457809   Sample    A    G        0      0        2 
  16  chr16_48458692     AAsi    T    C        0      0        2 
  16  chr16_48458692     AKia    T    C        0      0        2 
  16  chr16_48458692     AOna    T    C        0      0        2 
  16  chr16_48458692     ASom    T    C        0      0        2 
  16  chr16_48458692     HCab    T    C        1      2        2 
  16  chr16_48458692     HPrz    T    C        1      2        2 
  16  chr16_48458692     ZBoe    T    C        0      0        2 
  16  chr16_48458692     ZGre    T    C        0      0        2 
  16  chr16_48458692     ZHar    T    C        0      0        2 
  16  chr16_48458692   Sample    T    C        0      0        2 
  16  chr16_48461455     AAsi    G    A        0      0        2 
  16  chr16_48461455     AKia    G    A        0      0        2 
  16  chr16_48461455     AOna    G    A        0      0        2 
  16  chr16_48461455     ASom    G    A        0      0        2 
  16  chr16_48461455     HCab    G    A        1      2        2 
  16  chr16_48461455     HPrz    G    A        1      2        2 
  16  chr16_48461455     ZBoe    G    A        0      0        2 
  16  chr16_48461455     ZGre    G    A        0      0        2 
  16  chr16_48461455     ZHar    G    A        0      0        2 
  16  chr16_48461455   Sample    G    A        1      2        2 
  16  chr16_48469947     AAsi    G    A        0      0        2 
  16  chr16_48469947     AKia    G    A        1      2        2 
  16  chr16_48469947     AOna    G    A        1      2        2 
  16  chr16_48469947     ASom    G    A        0      0        2 
  16  chr16_48469947     HCab    G    A        0      0        2 
  16  chr16_48469947     HPrz    G    A        0      0        2 
  16  chr16_48469947     ZBoe    G    A        0      0        2 
  16  chr16_48469947     ZGre    G    A        0      0        2 
  16  chr16_48469947     ZHar    G    A        0      0        2 
  16  chr16_48469947   Sample    G    A        0      0        2 
  16  chr16_48478321     AAsi    G    A      0.5      1        2 
  16  chr16_48478321     AKia    G    A        0      0        2 
  16  chr16_48478321     AOna    G    A        0      0        2 
  16  chr16_48478321     ASom    G    A        0      0        2 
  16  chr16_48478321     HCab    G    A        0      0        2 
  16  chr16_48478321     HPrz    G    A        0      0        2 
  16  chr16_48478321     ZBoe    G    A        0      0        2 
  16  chr16_48478321     ZGre    G    A        0      0        2 
  16  chr16_48478321     ZHar    G    A        0      0        2 
  16  chr16_48478321   Sample    G    A        0      0        2 
  16  chr16_48482356     AAsi    C    T        0      0        2 
  16  chr16_48482356     AKia    C    T        0      0        2 
  16  chr16_48482356     AOna    C    T        0      0        2 
  16  chr16_48482356     ASom    C    T        0      0        2 
  16  chr16_48482356     HCab    C    T        0      0        2 
  16  chr16_48482356     HPrz    C    T        0      0        2 
  16  chr16_48482356     ZBoe    C    T        0      0        2 
  16  chr16_48482356     ZGre    C    T        1      2        2 
  16  chr16_48482356     ZHar    C    T        0      0        2 
  16  chr16_48482356   Sample    C    T        0      0        2 
  16  chr16_48483758     AAsi    T    C        0      0        2 
  16  chr16_48483758     AKia    T    C        0      0        2 
  16  chr16_48483758     AOna    T    C      0.5      1        2 
  16  chr16_48483758     ASom    T    C        0      0        2 
  16  chr16_48483758     HCab    T    C        0      0        2 
  16  chr16_48483758     HPrz    T    C        0      0        2 
  16  chr16_48483758     ZBoe    T    C        0      0        2 
  16  chr16_48483758     ZGre    T    C        0      0        2 
  16  chr16_48483758     ZHar    T    C        0      0        2 
  16  chr16_48483758   Sample    T    C        0      0        2 
  16  chr16_48486572     AAsi    T    G        1      2        2 
  16  chr16_48486572     AKia    T    G        0      0        2 
  16  chr16_48486572     AOna    T    G      0.5      1        2 
  16  chr16_48486572     ASom    T    G        1      2        2 
  16  chr16_48486572     HCab    T    G        0      0        2 
  16  chr16_48486572     HPrz    T    G        0      0        2 
  16  chr16_48486572     ZBoe    T    G        0      0        2 
  16  chr16_48486572     ZGre    T    G        0      0        2 
  16  chr16_48486572     ZHar    T    G        0      0        2 
  16  chr16_48486572   Sample    T    G        0      0        2 
  16  chr16_48493503     AAsi    G    C        1      2        2 
  16  chr16_48493503     AKia    G    C        0      0        2 
  16  chr16_48493503     AOna    G    C        0      0        2 
  16  chr16_48493503     ASom    G    C        1      2        2 
  16  chr16_48493503     HCab    G    C        0      0        2 
  16  chr16_48493503     HPrz    G    C        0      0        2 
  16  chr16_48493503     ZBoe    G    C        0      0        2 
  16  chr16_48493503     ZGre    G    C        0      0        2 
  16  chr16_48493503     ZHar    G    C        0      0        2 
  16  chr16_48493503   Sample    G    C        0      0        2 
  16  chr16_48494666     AAsi    T    C        0      0        2 
  16  chr16_48494666     AKia    T    C        0      0        2 
  16  chr16_48494666     AOna    T    C        0      0        2 
  16  chr16_48494666     ASom    T    C        0      0        2 
  16  chr16_48494666     HCab    T    C        1      2        2 
  16  chr16_48494666     HPrz    T    C        1      2        2 
  16  chr16_48494666     ZBoe    T    C        0      0        2 
  16  chr16_48494666     ZGre    T    C        0      0        2 
  16  chr16_48494666     ZHar    T    C        0      0        2 
  16  chr16_48494666   Sample    T    C        1      2        2 
  16  chr16_48498858     AAsi    T    C        1      2        2 
  16  chr16_48498858     AKia    T    C        1      2        2 
  16  chr16_48498858     AOna    T    C      0.5      1        2 
  16  chr16_48498858     ASom    T    C        1      2        2 
  16  chr16_48498858     HCab    T    C        0      0        2 
  16  chr16_48498858     HPrz    T    C        0      0        2 
  16  chr16_48498858     ZBoe    T    C        0      0        2 
  16  chr16_48498858     ZGre    T    C        0      0        2 
  16  chr16_48498858     ZHar    T    C        0      0        2 
  16  chr16_48498858   Sample    T    C        0      0        2 
  16  chr16_48507926     AAsi    T    C        0      0        2 
  16  chr16_48507926     AKia    T    C        0      0        2 
  16  chr16_48507926     AOna    T    C      0.5      1        2 
  16  chr16_48507926     ASom    T    C        0      0        2 
  16  chr16_48507926     HCab    T    C        0      0        2 
  16  chr16_48507926     HPrz    T    C        0      0        2 
  16  chr16_48507926     ZBoe    T    C        0      0        2 
  16  chr16_48507926     ZGre    T    C        0      0        2 
  16  chr16_48507926     ZHar    T    C        0      0        2 
  16  chr16_48507926   Sample    T    C        0      0        2 
  16  chr16_48510218     AAsi    C    T        1      2        2 
  16  chr16_48510218     AKia    C    T        1      2        2 
  16  chr16_48510218     AOna    C    T        1      2        2 
  16  chr16_48510218     ASom    C    T        1      2        2 
  16  chr16_48510218     HCab    C    T        0      0        2 
  16  chr16_48510218     HPrz    C    T        0      0        2 
  16  chr16_48510218     ZBoe    C    T        0      0        2 
  16  chr16_48510218     ZGre    C    T        0      0        2 
  16  chr16_48510218     ZHar    C    T        0      0        2 
  16  chr16_48510218   Sample    C    T        0      0        2 
  16  chr16_48519553     AAsi    C    T        0      0        2 
  16  chr16_48519553     AKia    C    T        0      0        2 
  16  chr16_48519553     AOna    C    T        0      0        2 
  16  chr16_48519553     ASom    C    T        0      0        2 
  16  chr16_48519553     HCab    C    T        1      2        2 
  16  chr16_48519553     HPrz    C    T        1      2        2 
  16  chr16_48519553     ZBoe    C    T        0      0        2 
  16  chr16_48519553     ZGre    C    T        0      0        2 
  16  chr16_48519553     ZHar    C    T        0      0        2 
  16  chr16_48519553   Sample    C    T        1      2        2 
  16  chr16_48523240     AAsi    A    G        0      0        2 
  16  chr16_48523240     AKia    A    G        1      2        2 
  16  chr16_48523240     AOna    A    G        0      0        2 
  16  chr16_48523240     ASom    A    G        0      0        2 
  16  chr16_48523240     HCab    A    G        0      0        2 
  16  chr16_48523240     HPrz    A    G        0      0        2 
  16  chr16_48523240     ZBoe    A    G        0      0        2 
  16  chr16_48523240     ZGre    A    G        0      0        2 
  16  chr16_48523240     ZHar    A    G        0      0        2 
  16  chr16_48523240   Sample    A    G        0      0        2 
  16  chr16_48523477     AAsi    A    G        0      0        2 
  16  chr16_48523477     AKia    A    G        0      0        2 
  16  chr16_48523477     AOna    A    G        0      0        2 
  16  chr16_48523477     ASom    A    G        0      0        2 
  16  chr16_48523477     HCab    A    G        0      0        2 
  16  chr16_48523477     HPrz    A    G        0      0        2 
  16  chr16_48523477     ZBoe    A    G        0      0        2 
  16  chr16_48523477     ZGre    A    G        1      2        2 
  16  chr16_48523477     ZHar    A    G        1      2        2 
  16  chr16_48523477   Sample    A    G        0      0        2 
  16  chr16_48523974     AAsi    T    C        0      0        2 
  16  chr16_48523974     AKia    T    C        0      0        2 
  16  chr16_48523974     AOna    T    C        0      0        2 
  16  chr16_48523974     ASom    T    C        1      2        2 
  16  chr16_48523974     HCab    T    C        0      0        2 
  16  chr16_48523974     HPrz    T    C        0      0        2 
  16  chr16_48523974     ZBoe    T    C        0      0        2 
  16  chr16_48523974     ZGre    T    C        0      0        2 
  16  chr16_48523974     ZHar    T    C        0      0        2 
  16  chr16_48523974   Sample    T    C        0      0        2 
  16  chr16_48525293     AAsi    C    A        0      0        2 
  16  chr16_48525293     AKia    C    A        0      0        2 
  16  chr16_48525293     AOna    C    A        0      0        2 
  16  chr16_48525293     ASom    C    A        0      0        2 
  16  chr16_48525293     HCab    C    A        0      0        2 
  16  chr16_48525293     HPrz    C    A        0      0        2 
  16  chr16_48525293     ZBoe    C    A        1      2        2 
  16  chr16_48525293     ZGre    C    A        0      0        2 
  16  chr16_48525293     ZHar    C    A        0      0        2 
  16  chr16_48525293   Sample    C    A        0      0        2 
  16  chr16_48525427     AAsi    C    A        0      0        2 
  16  chr16_48525427     AKia    C    A        0      0        2 
  16  chr16_48525427     AOna    C    A        0      0        2 
  16  chr16_48525427     ASom    C    A        0      0        2 
  16  chr16_48525427     HCab    C    A        0      0        2 
  16  chr16_48525427     HPrz    C    A        0      0        2 
  16  chr16_48525427     ZBoe    C    A        0      0        2 
  16  chr16_48525427     ZGre    C    A        1      2        2 
  16  chr16_48525427     ZHar    C    A        0      0        2 
  16  chr16_48525427   Sample    C    A        0      0        2 
  16  chr16_48526636     AAsi    G    A        0      0        2 
  16  chr16_48526636     AKia    G    A        0      0        2 
  16  chr16_48526636     AOna    G    A        0      0        2 
  16  chr16_48526636     ASom    G    A        0      0        2 
  16  chr16_48526636     HCab    G    A        0      0        2 
  16  chr16_48526636     HPrz    G    A        0      0        2 
  16  chr16_48526636     ZBoe    G    A      0.5      1        2 
  16  chr16_48526636     ZGre    G    A        0      0        2 
  16  chr16_48526636     ZHar    G    A        0      0        2 
  16  chr16_48526636   Sample    G    A        0      0        2 
  16  chr16_48526873     AAsi    A    G        0      0        2 
  16  chr16_48526873     AKia    A    G        0      0        2 
  16  chr16_48526873     AOna    A    G        0      0        2 
  16  chr16_48526873     ASom    A    G        0      0        2 
  16  chr16_48526873     HCab    A    G        1      2        2 
  16  chr16_48526873     HPrz    A    G        1      2        2 
  16  chr16_48526873     ZBoe    A    G        0      0        2 
  16  chr16_48526873     ZGre    A    G        0      0        2 
  16  chr16_48526873     ZHar    A    G        0      0        2 
  16  chr16_48526873   Sample    A    G        1      2        2 
  16  chr16_48527128     AAsi    T    C        0      0        2 
  16  chr16_48527128     AKia    T    C        0      0        2 
  16  chr16_48527128     AOna    T    C      0.5      1        2 
  16  chr16_48527128     ASom    T    C        0      0        2 
  16  chr16_48527128     HCab    T    C        0      0        2 
  16  chr16_48527128     HPrz    T    C        0      0        2 
  16  chr16_48527128     ZBoe    T    C        0      0        2 
  16  chr16_48527128     ZGre    T    C        0      0        2 
  16  chr16_48527128     ZHar    T    C        0      0        2 
  16  chr16_48527128   Sample    T    C        0      0        2 
  16  chr16_48534689     AAsi    C    T        0      0        2 
  16  chr16_48534689     AKia    C    T        0      0        2 
  16  chr16_48534689     AOna    C    T        0      0        2 
  16  chr16_48534689     ASom    C    T        0      0        2 
  16  chr16_48534689     HCab    C    T        1      2        2 
  16  chr16_48534689     HPrz    C    T        1      2        2 
  16  chr16_48534689     ZBoe    C    T        0      0        2 
  16  chr16_48534689     ZGre    C    T        0      0        2 
  16  chr16_48534689     ZHar    C    T        0      0        2 
  16  chr16_48534689   Sample    C    T        1      2        2 
  16  chr16_48538775     AAsi    C    T        0      0        2 
  16  chr16_48538775     AKia    C    T        0      0        2 
  16  chr16_48538775     AOna    C    T        0      0        2 
  16  chr16_48538775     ASom    C    T        0      0        2 
  16  chr16_48538775     HCab    C    T        0      0        2 
  16  chr16_48538775     HPrz    C    T        0      0        2 
  16  chr16_48538775     ZBoe    C    T        0      0        2 
  16  chr16_48538775     ZGre    C    T        0      0        2 
  16  chr16_48538775     ZHar    C    T      0.5      1        2 
  16  chr16_48538775   Sample    C    T        0      0        2 
  16  chr16_48538943     AAsi    T    C        0      0        2 
  16  chr16_48538943     AKia    T    C        0      0        2 
  16  chr16_48538943     AOna    T    C        0      0        2 
  16  chr16_48538943     ASom    T    C        0      0        2 
  16  chr16_48538943     HCab    T    C        1      2        2 
  16  chr16_48538943     HPrz    T    C        1      2        2 
  16  chr16_48538943     ZBoe    T    C        0      0        2 
  16  chr16_48538943     ZGre    T    C        0      0        2 
  16  chr16_48538943     ZHar    T    C        0      0        2 
  16  chr16_48538943   Sample    T    C        1      2        2 
  16  chr16_48550539     AAsi    G    C        0      0        2 
  16  chr16_48550539     AKia    G    C        0      0        2 
  16  chr16_48550539     AOna    G    C        0      0        2 
  16  chr16_48550539     ASom    G    C        0      0        2 
  16  chr16_48550539     HCab    G    C        1      2        2 
  16  chr16_48550539     HPrz    G    C        0      0        2 
  16  chr16_48550539     ZBoe    G    C        0      0        2 
  16  chr16_48550539     ZGre    G    C        0      0        2 
  16  chr16_48550539     ZHar    G    C        0      0        2 
  16  chr16_48550539   Sample    G    C        0      0        2 
  16  chr16_48558616     AAsi    A    G        0      0        2 
  16  chr16_48558616     AKia    A    G        0      0        2 
  16  chr16_48558616     AOna    A    G      0.5      1        2 
  16  chr16_48558616     ASom    A    G        0      0        2 
  16  chr16_48558616     HCab    A    G        0      0        2 
  16  chr16_48558616     HPrz    A    G        0      0        2 
  16  chr16_48558616     ZBoe    A    G        0      0        2 
  16  chr16_48558616     ZGre    A    G        0      0        2 
  16  chr16_48558616     ZHar    A    G        0      0        2 
  16  chr16_48558616   Sample    A    G        0      0        2 
  16  chr16_48561127     AAsi    C    G        0      0        2 
  16  chr16_48561127     AKia    C    G        0      0        2 
  16  chr16_48561127     AOna    C    G        0      0        2 
  16  chr16_48561127     ASom    C    G        1      2        2 
  16  chr16_48561127     HCab    C    G        0      0        2 
  16  chr16_48561127     HPrz    C    G        0      0        2 
  16  chr16_48561127     ZBoe    C    G        0      0        2 
  16  chr16_48561127     ZGre    C    G        0      0        2 
  16  chr16_48561127     ZHar    C    G        0      0        2 
  16  chr16_48561127   Sample    C    G        0      0        2 
  16  chr16_48562076     AAsi    A    G        0      0        2 
  16  chr16_48562076     AKia    A    G        0      0        2 
  16  chr16_48562076     AOna    A    G        0      0        2 
  16  chr16_48562076     ASom    A    G        0      0        2 
  16  chr16_48562076     HCab    A    G        1      2        2 
  16  chr16_48562076     HPrz    A    G        1      2        2 
  16  chr16_48562076     ZBoe    A    G        0      0        2 
  16  chr16_48562076     ZGre    A    G        0      0        2 
  16  chr16_48562076     ZHar    A    G        0      0        2 
  16  chr16_48562076   Sample    A    G        1      2        2 
  16  chr16_48566673     AAsi    G    A        0      0        2 
  16  chr16_48566673     AKia    G    A        0      0        2 
  16  chr16_48566673     AOna    G    A        0      0        2 
  16  chr16_48566673     ASom    G    A        0      0        2 
  16  chr16_48566673     HCab    G    A        1      2        2 
  16  chr16_48566673     HPrz    G    A        1      2        2 
  16  chr16_48566673     ZBoe    G    A        0      0        2 
  16  chr16_48566673     ZGre    G    A        0      0        2 
  16  chr16_48566673     ZHar    G    A        0      0        2 
  16  chr16_48566673   Sample    G    A        1      2        2 
  16  chr16_48572881     AAsi    C    T        0      0        2 
  16  chr16_48572881     AKia    C    T        0      0        2 
  16  chr16_48572881     AOna    C    T        0      0        2 
  16  chr16_48572881     ASom    C    T        0      0        2 
  16  chr16_48572881     HCab    C    T        0      0        2 
  16  chr16_48572881     HPrz    C    T        0      0        2 
  16  chr16_48572881     ZBoe    C    T      0.5      1        2 
  16  chr16_48572881     ZGre    C    T        0      0        2 
  16  chr16_48572881     ZHar    C    T        0      0        2 
  16  chr16_48572881   Sample    C    T        0      0        2 
  16  chr16_48573222     AAsi    T    C        0      0        2 
  16  chr16_48573222     AKia    T    C        0      0        2 
  16  chr16_48573222     AOna    T    C        0      0        2 
  16  chr16_48573222     ASom    T    C        0      0        2 
  16  chr16_48573222     HCab    T    C        1      2        2 
  16  chr16_48573222     HPrz    T    C        1      2        2 
  16  chr16_48573222     ZBoe    T    C        0      0        2 
  16  chr16_48573222     ZGre    T    C        0      0        2 
  16  chr16_48573222     ZHar    T    C        0      0        2 
  16  chr16_48573222   Sample    T    C        1      2        2 
  16  chr16_48579899     AAsi    T    C        0      0        2 
  16  chr16_48579899     AKia    T    C        0      0        2 
  16  chr16_48579899     AOna    T    C        0      0        2 
  16  chr16_48579899     ASom    T    C        0      0        2 
  16  chr16_48579899     HCab    T    C        0      0        2 
  16  chr16_48579899     HPrz    T    C        0      0        2 
  16  chr16_48579899     ZBoe    T    C      0.5      1        2 
  16  chr16_48579899     ZGre    T    C      0.5      1        2 
  16  chr16_48579899     ZHar    T    C        0      0        2 
  16  chr16_48579899   Sample    T    C        0      0        2 
  16  chr16_48591253     AAsi    C    T        0      0        2 
  16  chr16_48591253     AKia    C    T        0      0        2 
  16  chr16_48591253     AOna    C    T        0      0        2 
  16  chr16_48591253     ASom    C    T        0      0        2 
  16  chr16_48591253     HCab    C    T        1      2        2 
  16  chr16_48591253     HPrz    C    T      0.5      1        2 
  16  chr16_48591253     ZBoe    C    T        0      0        2 
  16  chr16_48591253     ZGre    C    T        0      0        2 
  16  chr16_48591253     ZHar    C    T        0      0        2 
  16  chr16_48591253   Sample    C    T        1      2        2 
  16  chr16_48597298     AAsi    T    A        0      0        2 
  16  chr16_48597298     AKia    T    A        0      0        2 
  16  chr16_48597298     AOna    T    A      0.5      1        2 
  16  chr16_48597298     ASom    T    A        0      0        2 
  16  chr16_48597298     HCab    T    A        0      0        2 
  16  chr16_48597298     HPrz    T    A        0      0        2 
  16  chr16_48597298     ZBoe    T    A        0      0        2 
  16  chr16_48597298     ZGre    T    A        0      0        2 
  16  chr16_48597298     ZHar    T    A        0      0        2 
  16  chr16_48597298   Sample    T    A        0      0        2 
  16  chr16_48599171     AAsi    A    G        0      0        2 
  16  chr16_48599171     AKia    A    G        0      0        2 
  16  chr16_48599171     AOna    A    G        0      0        2 
  16  chr16_48599171     ASom    A    G        0      0        2 
  16  chr16_48599171     HCab    A    G        0      0        2 
  16  chr16_48599171     HPrz    A    G        0      0        2 
  16  chr16_48599171     ZBoe    A    G        0      0        2 
  16  chr16_48599171     ZGre    A    G        0      0        2 
  16  chr16_48599171     ZHar    A    G        1      2        2 
  16  chr16_48599171   Sample    A    G        0      0        2 
  16  chr16_48599684     AAsi    G    A        0      0        2 
  16  chr16_48599684     AKia    G    A        0      0        2 
  16  chr16_48599684     AOna    G    A        0      0        2 
  16  chr16_48599684     ASom    G    A        0      0        2 
  16  chr16_48599684     HCab    G    A        0      0        2 
  16  chr16_48599684     HPrz    G    A        0      0        2 
  16  chr16_48599684     ZBoe    G    A        0      0        2 
  16  chr16_48599684     ZGre    G    A        0      0        2 
  16  chr16_48599684     ZHar    G    A        1      2        2 
  16  chr16_48599684   Sample    G    A        0      0        2 
  16  chr16_48600465     AAsi    C    A        0      0        2 
  16  chr16_48600465     AKia    C    A        0      0        2 
  16  chr16_48600465     AOna    C    A        0      0        2 
  16  chr16_48600465     ASom    C    A        0      0        2 
  16  chr16_48600465     HCab    C    A        0      0        2 
  16  chr16_48600465     HPrz    C    A        0      0        2 
  16  chr16_48600465     ZBoe    C    A        0      0        2 
  16  chr16_48600465     ZGre    C    A        1      2        2 
  16  chr16_48600465     ZHar    C    A        0      0        2 
  16  chr16_48600465   Sample    C    A        0      0        2 
  16  chr16_48601405     AAsi    A    C        0      0        2 
  16  chr16_48601405     AKia    A    C        0      0        2 
  16  chr16_48601405     AOna    A    C        0      0        2 
  16  chr16_48601405     ASom    A    C        0      0        2 
  16  chr16_48601405     HCab    A    C        0      0        2 
  16  chr16_48601405     HPrz    A    C        0      0        2 
  16  chr16_48601405     ZBoe    A    C        0      0        2 
  16  chr16_48601405     ZGre    A    C        1      2        2 
  16  chr16_48601405     ZHar    A    C        0      0        2 
  16  chr16_48601405   Sample    A    C        0      0        2 
  16  chr16_48609307     AAsi    G    A        0      0        2 
  16  chr16_48609307     AKia    G    A        0      0        2 
  16  chr16_48609307     AOna    G    A        0      0        2 
  16  chr16_48609307     ASom    G    A        0      0        2 
  16  chr16_48609307     HCab    G    A        0      0        2 
  16  chr16_48609307     HPrz    G    A      0.5      1        2 
  16  chr16_48609307     ZBoe    G    A        0      0        2 
  16  chr16_48609307     ZGre    G    A        0      0        2 
  16  chr16_48609307     ZHar    G    A        0      0        2 
  16  chr16_48609307   Sample    G    A        0      0        2 
  16  chr16_48613391     AAsi    G    A        0      0        2 
  16  chr16_48613391     AKia    G    A        0      0        2 
  16  chr16_48613391     AOna    G    A        0      0        2 
  16  chr16_48613391     ASom    G    A        0      0        2 
  16  chr16_48613391     HCab    G    A        1      2        2 
  16  chr16_48613391     HPrz    G    A        1      2        2 
  16  chr16_48613391     ZBoe    G    A        0      0        2 
  16  chr16_48613391     ZGre    G    A        0      0        2 
  16  chr16_48613391     ZHar    G    A        0      0        2 
  16  chr16_48613391   Sample    G    A        1      2        2 
  16  chr16_48614896     AAsi    C    T        0      0        2 
  16  chr16_48614896     AKia    C    T        1      2        2 
  16  chr16_48614896     AOna    C    T      0.5      1        2 
  16  chr16_48614896     ASom    C    T        1      2        2 
  16  chr16_48614896     HCab    C    T        0      0        2 
  16  chr16_48614896     HPrz    C    T        0      0        2 
  16  chr16_48614896     ZBoe    C    T        0      0        2 
  16  chr16_48614896     ZGre    C    T        0      0        2 
  16  chr16_48614896     ZHar    C    T        0      0        2 
  16  chr16_48614896   Sample    C    T        0      0        2 
  16  chr16_48627182     AAsi    T    C        0      0        2 
  16  chr16_48627182     AKia    T    C        0      0        2 
  16  chr16_48627182     AOna    T    C        0      0        2 
  16  chr16_48627182     ASom    T    C        0      0        2 
  16  chr16_48627182     HCab    T    C        0      0        2 
  16  chr16_48627182     HPrz    T    C      0.5      1        2 
  16  chr16_48627182     ZBoe    T    C        0      0        2 
  16  chr16_48627182     ZGre    T    C        0      0        2 
  16  chr16_48627182     ZHar    T    C        0      0        2 
  16  chr16_48627182   Sample    T    C        0      0        2 
  16  chr16_48627937     AAsi    A    G        0      0        2 
  16  chr16_48627937     AKia    A    G        0      0        2 
  16  chr16_48627937     AOna    A    G        0      0        2 
  16  chr16_48627937     ASom    A    G        0      0        2 
  16  chr16_48627937     HCab    A    G        1      2        2 
  16  chr16_48627937     HPrz    A    G        1      2        2 
  16  chr16_48627937     ZBoe    A    G        0      0        2 
  16  chr16_48627937     ZGre    A    G        0      0        2 
  16  chr16_48627937     ZHar    A    G        0      0        2 
  16  chr16_48627937   Sample    A    G        1      2        2 
  16  chr16_48630782     AAsi    T    C        0      0        2 
  16  chr16_48630782     AKia    T    C        1      2        2 
  16  chr16_48630782     AOna    T    C      0.5      1        2 
  16  chr16_48630782     ASom    T    C        0      0        2 
  16  chr16_48630782     HCab    T    C        0      0        2 
  16  chr16_48630782     HPrz    T    C        0      0        2 
  16  chr16_48630782     ZBoe    T    C        0      0        2 
  16  chr16_48630782     ZGre    T    C        0      0        2 
  16  chr16_48630782     ZHar    T    C        0      0        2 
  16  chr16_48630782   Sample    T    C        0      0        2 
  16  chr16_48631021     AAsi    A    G        0      0        2 
  16  chr16_48631021     AKia    A    G        0      0        2 
  16  chr16_48631021     AOna    A    G        0      0        2 
  16  chr16_48631021     ASom    A    G        0      0        2 
  16  chr16_48631021     HCab    A    G        0      0        2 
  16  chr16_48631021     HPrz    A    G        0      0        2 
  16  chr16_48631021     ZBoe    A    G        0      0        2 
  16  chr16_48631021     ZGre    A    G        1      2        2 
  16  chr16_48631021     ZHar    A    G        0      0        2 
  16  chr16_48631021   Sample    A    G        0      0        2 
  16  chr16_48633880     AAsi    G    A        0      0        2 
  16  chr16_48633880     AKia    G    A        0      0        2 
  16  chr16_48633880     AOna    G    A        0      0        2 
  16  chr16_48633880     ASom    G    A        0      0        2 
  16  chr16_48633880     HCab    G    A        1      2        2 
  16  chr16_48633880     HPrz    G    A        1      2        2 
  16  chr16_48633880     ZBoe    G    A        0      0        2 
  16  chr16_48633880     ZGre    G    A        0      0        2 
  16  chr16_48633880     ZHar    G    A        0      0        2 
  16  chr16_48633880   Sample    G    A        1      2        2 
  16  chr16_48643821     AAsi    G    T        0      0        2 
  16  chr16_48643821     AKia    G    T        0      0        2 
  16  chr16_48643821     AOna    G    T        0      0        2 
  16  chr16_48643821     ASom    G    T        0      0        2 
  16  chr16_48643821     HCab    G    T        0      0        2 
  16  chr16_48643821     HPrz    G    T      0.5      1        2 
  16  chr16_48643821     ZBoe    G    T        0      0        2 
  16  chr16_48643821     ZGre    G    T        0      0        2 
  16  chr16_48643821     ZHar    G    T        0      0        2 
  16  chr16_48643821   Sample    G    T        0      0        2 
  16  chr16_48651643     AAsi    C    G        0      0        2 
  16  chr16_48651643     AKia    C    G        0      0        2 
  16  chr16_48651643     AOna    C    G        0      0        2 
  16  chr16_48651643     ASom    C    G        0      0        2 
  16  chr16_48651643     HCab    C    G        1      2        2 
  16  chr16_48651643     HPrz    C    G      0.5      1        2 
  16  chr16_48651643     ZBoe    C    G        0      0        2 
  16  chr16_48651643     ZGre    C    G        0      0        2 
  16  chr16_48651643     ZHar    C    G        0      0        2 
  16  chr16_48651643   Sample    C    G        0      0        2 
  16  chr16_48655002     AAsi    G    A        0      0        2 
  16  chr16_48655002     AKia    G    A        1      2        2 
  16  chr16_48655002     AOna    G    A        0      0        2 
  16  chr16_48655002     ASom    G    A        0      0        2 
  16  chr16_48655002     HCab    G    A        0      0        2 
  16  chr16_48655002     HPrz    G    A        0      0        2 
  16  chr16_48655002     ZBoe    G    A        0      0        2 
  16  chr16_48655002     ZGre    G    A        0      0        2 
  16  chr16_48655002     ZHar    G    A        0      0        2 
  16  chr16_48655002   Sample    G    A        0      0        2 
  16  chr16_48658936     AAsi    C    G        0      0        2 
  16  chr16_48658936     AKia    C    G        0      0        2 
  16  chr16_48658936     AOna    C    G        0      0        2 
  16  chr16_48658936     ASom    C    G        0      0        2 
  16  chr16_48658936     HCab    C    G        0      0        2 
  16  chr16_48658936     HPrz    C    G        0      0        2 
  16  chr16_48658936     ZBoe    C    G        1      2        2 
  16  chr16_48658936     ZGre    C    G        0      0        2 
  16  chr16_48658936     ZHar    C    G        0      0        2 
  16  chr16_48658936   Sample    C    G        0      0        2 
  16  chr16_48659585     AAsi    T    C        1      2        2 
  16  chr16_48659585     AKia    T    C        0      0        2 
  16  chr16_48659585     AOna    T    C        0      0        2 
  16  chr16_48659585     ASom    T    C        1      2        2 
  16  chr16_48659585     HCab    T    C        0      0        2 
  16  chr16_48659585     HPrz    T    C        0      0        2 
  16  chr16_48659585     ZBoe    T    C        0      0        2 
  16  chr16_48659585     ZGre    T    C        0      0        2 
  16  chr16_48659585     ZHar    T    C        0      0        2 
  16  chr16_48659585   Sample    T    C        0      0        2 
  16  chr16_48670641     AAsi    G    A        0      0        2 
  16  chr16_48670641     AKia    G    A        0      0        2 
  16  chr16_48670641     AOna    G    A        0      0        2 
  16  chr16_48670641     ASom    G    A        0      0        2 
  16  chr16_48670641     HCab    G    A        1      2        2 
  16  chr16_48670641     HPrz    G    A        1      2        2 
  16  chr16_48670641     ZBoe    G    A        0      0        2 
  16  chr16_48670641     ZGre    G    A        0      0        2 
  16  chr16_48670641     ZHar    G    A        0      0        2 
  16  chr16_48670641   Sample    G    A        1      2        2 
  16  chr16_48672550     AAsi    A    G        0      0        2 
  16  chr16_48672550     AKia    A    G        0      0        2 
  16  chr16_48672550     AOna    A    G        0      0        2 
  16  chr16_48672550     ASom    A    G        0      0        2 
  16  chr16_48672550     HCab    A    G        1      2        2 
  16  chr16_48672550     HPrz    A    G        1      2        2 
  16  chr16_48672550     ZBoe    A    G        0      0        2 
  16  chr16_48672550     ZGre    A    G        0      0        2 
  16  chr16_48672550     ZHar    A    G        0      0        2 
  16  chr16_48672550   Sample    A    G        1      2        2 
  16  chr16_48678711     AAsi    A    G        0      0        2 
  16  chr16_48678711     AKia    A    G        0      0        2 
  16  chr16_48678711     AOna    A    G        0      0        2 
  16  chr16_48678711     ASom    A    G        0      0        2 
  16  chr16_48678711     HCab    A    G        1      2        2 
  16  chr16_48678711     HPrz    A    G        1      2        2 
  16  chr16_48678711     ZBoe    A    G        0      0        2 
  16  chr16_48678711     ZGre    A    G        0      0        2 
  16  chr16_48678711     ZHar    A    G        0      0        2 
  16  chr16_48678711   Sample    A    G        1      2        2 
  16  chr16_48682254     AAsi    T    C        0      0        2 
  16  chr16_48682254     AKia    T    C        0      0        2 
  16  chr16_48682254     AOna    T    C        0      0        2 
  16  chr16_48682254     ASom    T    C        0      0        2 
  16  chr16_48682254     HCab    T    C        0      0        2 
  16  chr16_48682254     HPrz    T    C        0      0        2 
  16  chr16_48682254     ZBoe    T    C        0      0        2 
  16  chr16_48682254     ZGre    T    C        0      0        2 
  16  chr16_48682254     ZHar    T    C        1      2        2 
  16  chr16_48682254   Sample    T    C        0      0        2 
  16  chr16_48685622     AAsi    G    A        0      0        2 
  16  chr16_48685622     AKia    G    A        1      2        2 
  16  chr16_48685622     AOna    G    A      0.5      1        2 
  16  chr16_48685622     ASom    G    A        0      0        2 
  16  chr16_48685622     HCab    G    A        0      0        2 
  16  chr16_48685622     HPrz    G    A        0      0        2 
  16  chr16_48685622     ZBoe    G    A        0      0        2 
  16  chr16_48685622     ZGre    G    A        0      0        2 
  16  chr16_48685622     ZHar    G    A        0      0        2 
  16  chr16_48685622   Sample    G    A        0      0        2 
  16  chr16_48696762     AAsi    T    C        0      0        2 
  16  chr16_48696762     AKia    T    C        1      2        2 
  16  chr16_48696762     AOna    T    C      0.5      1        2 
  16  chr16_48696762     ASom    T    C        0      0        2 
  16  chr16_48696762     HCab    T    C        0      0        2 
  16  chr16_48696762     HPrz    T    C        0      0        2 
  16  chr16_48696762     ZBoe    T    C        0      0        2 
  16  chr16_48696762     ZGre    T    C        0      0        2 
  16  chr16_48696762     ZHar    T    C        0      0        2 
  16  chr16_48696762   Sample    T    C        0      0        2 
  16  chr16_48696962     AAsi    C    T        0      0        2 
  16  chr16_48696962     AKia    C    T        0      0        2 
  16  chr16_48696962     AOna    C    T        0      0        2 
  16  chr16_48696962     ASom    C    T        0      0        2 
  16  chr16_48696962     HCab    C    T        1      2        2 
  16  chr16_48696962     HPrz    C    T        1      2        2 
  16  chr16_48696962     ZBoe    C    T        0      0        2 
  16  chr16_48696962     ZGre    C    T        0      0        2 
  16  chr16_48696962     ZHar    C    T        0      0        2 
  16  chr16_48696962   Sample    C    T        1      2        2 
  16  chr16_48702037     AAsi    T    C        0      0        2 
  16  chr16_48702037     AKia    T    C        0      0        2 
  16  chr16_48702037     AOna    T    C        0      0        2 
  16  chr16_48702037     ASom    T    C        0      0        2 
  16  chr16_48702037     HCab    T    C        1      2        2 
  16  chr16_48702037     HPrz    T    C        1      2        2 
  16  chr16_48702037     ZBoe    T    C        0      0        2 
  16  chr16_48702037     ZGre    T    C        0      0        2 
  16  chr16_48702037     ZHar    T    C        0      0        2 
  16  chr16_48702037   Sample    T    C        1      2        2 
  16  chr16_48713238     AAsi    T    C        0      0        2 
  16  chr16_48713238     AKia    T    C        1      2        2 
  16  chr16_48713238     AOna    T    C      0.5      1        2 
  16  chr16_48713238     ASom    T    C        0      0        2 
  16  chr16_48713238     HCab    T    C        0      0        2 
  16  chr16_48713238     HPrz    T    C      0.5      1        2 
  16  chr16_48713238     ZBoe    T    C        0      0        2 
  16  chr16_48713238     ZGre    T    C        0      0        2 
  16  chr16_48713238     ZHar    T    C        0      0        2 
  16  chr16_48713238   Sample    T    C        0      0        2 
  16  chr16_48739038     AAsi    T    G        0      0        2 
  16  chr16_48739038     AKia    T    G        0      0        2 
  16  chr16_48739038     AOna    T    G      0.5      1        2 
  16  chr16_48739038     ASom    T    G        0      0        2 
  16  chr16_48739038     HCab    T    G        0      0        2 
  16  chr16_48739038     HPrz    T    G        0      0        2 
  16  chr16_48739038     ZBoe    T    G        0      0        2 
  16  chr16_48739038     ZGre    T    G        0      0        2 
  16  chr16_48739038     ZHar    T    G        0      0        2 
  16  chr16_48739038   Sample    T    G        0      0        2 
  16  chr16_48742036     AAsi    T    C        0      0        2 
  16  chr16_48742036     AKia    T    C        0      0        2 
  16  chr16_48742036     AOna    T    C        0      0        2 
  16  chr16_48742036     ASom    T    C        0      0        2 
  16  chr16_48742036     HCab    T    C        0      0        2 
  16  chr16_48742036     HPrz    T    C      0.5      1        2 
  16  chr16_48742036     ZBoe    T    C        0      0        2 
  16  chr16_48742036     ZGre    T    C        0      0        2 
  16  chr16_48742036     ZHar    T    C        0      0        2 
  16  chr16_48742036   Sample    T    C        0      0        2 
  16  chr16_48749397     AAsi    T    C        0      0        2 
  16  chr16_48749397     AKia    T    C        0      0        2 
  16  chr16_48749397     AOna    T    C        0      0        2 
  16  chr16_48749397     ASom    T    C        0      0        2 
  16  chr16_48749397     HCab    T    C        0      0        2 
  16  chr16_48749397     HPrz    T    C        0      0        2 
  16  chr16_48749397     ZBoe    T    C        0      0        2 
  16  chr16_48749397     ZGre    T    C        1      2        2 
  16  chr16_48749397     ZHar    T    C        0      0        2 
  16  chr16_48749397   Sample    T    C        0      0        2 
  16  chr16_48756835     AAsi    T    C        0      0        2 
  16  chr16_48756835     AKia    T    C        0      0        2 
  16  chr16_48756835     AOna    T    C        0      0        2 
  16  chr16_48756835     ASom    T    C        1      2        2 
  16  chr16_48756835     HCab    T    C        0      0        2 
  16  chr16_48756835     HPrz    T    C        0      0        2 
  16  chr16_48756835     ZBoe    T    C        0      0        2 
  16  chr16_48756835     ZGre    T    C        0      0        2 
  16  chr16_48756835     ZHar    T    C        0      0        2 
  16  chr16_48756835   Sample    T    C        0      0        2 
  16  chr16_48778129     AAsi    G    A        0      0        2 
  16  chr16_48778129     AKia    G    A        0      0        2 
  16  chr16_48778129     AOna    G    A        0      0        2 
  16  chr16_48778129     ASom    G    A        0      0        2 
  16  chr16_48778129     HCab    G    A      0.5      1        2 
  16  chr16_48778129     HPrz    G    A        0      0        2 
  16  chr16_48778129     ZBoe    G    A        0      0        2 
  16  chr16_48778129     ZGre    G    A        0      0        2 
  16  chr16_48778129     ZHar    G    A        0      0        2 
  16  chr16_48778129   Sample    G    A        0      0        2 
  16  chr16_48779897     AAsi    A    G        0      0        2 
  16  chr16_48779897     AKia    A    G        0      0        2 
  16  chr16_48779897     AOna    A    G        0      0        2 
  16  chr16_48779897     ASom    A    G        0      0        2 
  16  chr16_48779897     HCab    A    G        1      2        2 
  16  chr16_48779897     HPrz    A    G        1      2        2 
  16  chr16_48779897     ZBoe    A    G        0      0        2 
  16  chr16_48779897     ZGre    A    G        0      0        2 
  16  chr16_48779897     ZHar    A    G        0      0        2 
  16  chr16_48779897   Sample    A    G        1      2        2 
  16  chr16_48781252     AAsi    T    A        0      0        2 
  16  chr16_48781252     AKia    T    A        0      0        2 
  16  chr16_48781252     AOna    T    A        0      0        2 
  16  chr16_48781252     ASom    T    A        0      0        2 
  16  chr16_48781252     HCab    T    A        0      0        2 
  16  chr16_48781252     HPrz    T    A        0      0        2 
  16  chr16_48781252     ZBoe    T    A        0      0        2 
  16  chr16_48781252     ZGre    T    A      0.5      1        2 
  16  chr16_48781252     ZHar    T    A        0      0        2 
  16  chr16_48781252   Sample    T    A        0      0        2 
  16  chr16_48784586     AAsi    A    T        0      0        2 
  16  chr16_48784586     AKia    A    T        0      0        2 
  16  chr16_48784586     AOna    A    T        0      0        2 
  16  chr16_48784586     ASom    A    T        0      0        2 
  16  chr16_48784586     HCab    A    T        0      0        2 
  16  chr16_48784586     HPrz    A    T        0      0        2 
  16  chr16_48784586     ZBoe    A    T        0      0        2 
  16  chr16_48784586     ZGre    A    T        0      0        2 
  16  chr16_48784586     ZHar    A    T      0.5      1        2 
  16  chr16_48784586   Sample    A    T        0      0        2 
  16  chr16_48788141     AAsi    T    C        0      0        2 
  16  chr16_48788141     AKia    T    C        0      0        2 
  16  chr16_48788141     AOna    T    C        0      0        2 
  16  chr16_48788141     ASom    T    C        0      0        2 
  16  chr16_48788141     HCab    T    C        0      0        2 
  16  chr16_48788141     HPrz    T    C        0      0        2 
  16  chr16_48788141     ZBoe    T    C        0      0        2 
  16  chr16_48788141     ZGre    T    C      0.5      1        2 
  16  chr16_48788141     ZHar    T    C        0      0        2 
  16  chr16_48788141   Sample    T    C        0      0        2 
  16  chr16_48789325     AAsi    C    A        0      0        2 
  16  chr16_48789325     AKia    C    A        1      2        2 
  16  chr16_48789325     AOna    C    A      0.5      1        2 
  16  chr16_48789325     ASom    C    A        0      0        2 
  16  chr16_48789325     HCab    C    A        0      0        2 
  16  chr16_48789325     HPrz    C    A        0      0        2 
  16  chr16_48789325     ZBoe    C    A        0      0        2 
  16  chr16_48789325     ZGre    C    A        0      0        2 
  16  chr16_48789325     ZHar    C    A        0      0        2 
  16  chr16_48789325   Sample    C    A        0      0        2 
  16  chr16_48789726     AAsi    C    T        0      0        2 
  16  chr16_48789726     AKia    C    T        0      0        2 
  16  chr16_48789726     AOna    C    T        0      0        2 
  16  chr16_48789726     ASom    C    T        0      0        2 
  16  chr16_48789726     HCab    C    T        0      0        2 
  16  chr16_48789726     HPrz    C    T        0      0        2 
  16  chr16_48789726     ZBoe    C    T        0      0        2 
  16  chr16_48789726     ZGre    C    T        0      0        2 
  16  chr16_48789726     ZHar    C    T      0.5      1        2 
  16  chr16_48789726   Sample    C    T        0      0        2 
  16  chr16_48790241     AAsi    A    T        0      0        2 
  16  chr16_48790241     AKia    A    T        0      0        2 
  16  chr16_48790241     AOna    A    T        0      0        2 
  16  chr16_48790241     ASom    A    T        0      0        2 
  16  chr16_48790241     HCab    A    T        0      0        2 
  16  chr16_48790241     HPrz    A    T        0      0        2 
  16  chr16_48790241     ZBoe    A    T        0      0        2 
  16  chr16_48790241     ZGre    A    T        1      2        2 
  16  chr16_48790241     ZHar    A    T        0      0        2 
  16  chr16_48790241   Sample    A    T        0      0        2 
  16  chr16_48791212     AAsi    C    T      0.5      1        2 
  16  chr16_48791212     AKia    C    T        0      0        2 
  16  chr16_48791212     AOna    C    T        0      0        2 
  16  chr16_48791212     ASom    C    T        0      0        2 
  16  chr16_48791212     HCab    C    T        0      0        2 
  16  chr16_48791212     HPrz    C    T        0      0        2 
  16  chr16_48791212     ZBoe    C    T        0      0        2 
  16  chr16_48791212     ZGre    C    T        0      0        2 
  16  chr16_48791212     ZHar    C    T        0      0        2 
  16  chr16_48791212   Sample    C    T        0      0        2 
  16  chr16_48794375     AAsi    T    A        1      2        2 
  16  chr16_48794375     AKia    T    A        0      0        2 
  16  chr16_48794375     AOna    T    A        0      0        2 
  16  chr16_48794375     ASom    T    A        0      0        2 
  16  chr16_48794375     HCab    T    A        0      0        2 
  16  chr16_48794375     HPrz    T    A        0      0        2 
  16  chr16_48794375     ZBoe    T    A        0      0        2 
  16  chr16_48794375     ZGre    T    A        0      0        2 
  16  chr16_48794375     ZHar    T    A        0      0        2 
  16  chr16_48794375   Sample    T    A        0      0        2 
  16  chr16_48795421     AAsi    C    T        0      0        2 
  16  chr16_48795421     AKia    C    T        0      0        2 
  16  chr16_48795421     AOna    C    T        0      0        2 
  16  chr16_48795421     ASom    C    T        0      0        2 
  16  chr16_48795421     HCab    C    T        1      2        2 
  16  chr16_48795421     HPrz    C    T        1      2        2 
  16  chr16_48795421     ZBoe    C    T        0      0        2 
  16  chr16_48795421     ZGre    C    T        0      0        2 
  16  chr16_48795421     ZHar    C    T        0      0        2 
  16  chr16_48795421   Sample    C    T        1      2        2 
  16  chr16_48796194     AAsi    G    A        0      0        2 
  16  chr16_48796194     AKia    G    A        0      0        2 
  16  chr16_48796194     AOna    G    A        0      0        2 
  16  chr16_48796194     ASom    G    A        0      0        2 
  16  chr16_48796194     HCab    G    A        1      2        2 
  16  chr16_48796194     HPrz    G    A        1      2        2 
  16  chr16_48796194     ZBoe    G    A        0      0        2 
  16  chr16_48796194     ZGre    G    A        0      0        2 
  16  chr16_48796194     ZHar    G    A        0      0        2 
  16  chr16_48796194   Sample    G    A        1      2        2 
  16  chr16_48809655     AAsi    T    C        0      0        2 
  16  chr16_48809655     AKia    T    C        0      0        2 
  16  chr16_48809655     AOna    T    C        0      0        2 
  16  chr16_48809655     ASom    T    C        0      0        2 
  16  chr16_48809655     HCab    T    C        1      2        2 
  16  chr16_48809655     HPrz    T    C        1      2        2 
  16  chr16_48809655     ZBoe    T    C        0      0        2 
  16  chr16_48809655     ZGre    T    C        0      0        2 
  16  chr16_48809655     ZHar    T    C        0      0        2 
  16  chr16_48809655   Sample    T    C        1      2        2 
  16  chr16_48811521     AAsi    A    G        0      0        2 
  16  chr16_48811521     AKia    A    G        0      0        2 
  16  chr16_48811521     AOna    A    G        0      0        2 
  16  chr16_48811521     ASom    A    G        0      0        2 
  16  chr16_48811521     HCab    A    G        1      2        2 
  16  chr16_48811521     HPrz    A    G        1      2        2 
  16  chr16_48811521     ZBoe    A    G        0      0        2 
  16  chr16_48811521     ZGre    A    G        0      0        2 
  16  chr16_48811521     ZHar    A    G        0      0        2 
  16  chr16_48811521   Sample    A    G        1      2        2 
  16  chr16_48812162     AAsi    T    C        1      2        2 
  16  chr16_48812162     AKia    T    C        0      0        2 
  16  chr16_48812162     AOna    T    C        0      0        2 
  16  chr16_48812162     ASom    T    C        1      2        2 
  16  chr16_48812162     HCab    T    C        0      0        2 
  16  chr16_48812162     HPrz    T    C        0      0        2 
  16  chr16_48812162     ZBoe    T    C        0      0        2 
  16  chr16_48812162     ZGre    T    C        0      0        2 
  16  chr16_48812162     ZHar    T    C        0      0        2 
  16  chr16_48812162   Sample    T    C        0      0        2 
  16  chr16_48812182     AAsi    C    G        0      0        2 
  16  chr16_48812182     AKia    C    G        0      0        2 
  16  chr16_48812182     AOna    C    G        0      0        2 
  16  chr16_48812182     ASom    C    G        0      0        2 
  16  chr16_48812182     HCab    C    G      0.5      1        2 
  16  chr16_48812182     HPrz    C    G        0      0        2 
  16  chr16_48812182     ZBoe    C    G        0      0        2 
  16  chr16_48812182     ZGre    C    G        0      0        2 
  16  chr16_48812182     ZHar    C    G        0      0        2 
  16  chr16_48812182   Sample    C    G        0      0        2 
  16  chr16_48822688     AAsi    G    A        0      0        2 
  16  chr16_48822688     AKia    G    A        0      0        2 
  16  chr16_48822688     AOna    G    A        0      0        2 
  16  chr16_48822688     ASom    G    A        0      0        2 
  16  chr16_48822688     HCab    G    A        1      2        2 
  16  chr16_48822688     HPrz    G    A        1      2        2 
  16  chr16_48822688     ZBoe    G    A        0      0        2 
  16  chr16_48822688     ZGre    G    A        0      0        2 
  16  chr16_48822688     ZHar    G    A        0      0        2 
  16  chr16_48822688   Sample    G    A        1      2        2 
  16  chr16_48823403     AAsi    G    A        0      0        2 
  16  chr16_48823403     AKia    G    A        0      0        2 
  16  chr16_48823403     AOna    G    A        0      0        2 
  16  chr16_48823403     ASom    G    A        0      0        2 
  16  chr16_48823403     HCab    G    A        0      0        2 
  16  chr16_48823403     HPrz    G    A      0.5      1        2 
  16  chr16_48823403     ZBoe    G    A        0      0        2 
  16  chr16_48823403     ZGre    G    A        0      0        2 
  16  chr16_48823403     ZHar    G    A        0      0        2 
  16  chr16_48823403   Sample    G    A        0      0        2 
  16  chr16_48838786     AAsi    T    A        0      0        2 
  16  chr16_48838786     AKia    T    A        0      0        2 
  16  chr16_48838786     AOna    T    A      0.5      1        2 
  16  chr16_48838786     ASom    T    A        0      0        2 
  16  chr16_48838786     HCab    T    A        0      0        2 
  16  chr16_48838786     HPrz    T    A        0      0        2 
  16  chr16_48838786     ZBoe    T    A        0      0        2 
  16  chr16_48838786     ZGre    T    A        0      0        2 
  16  chr16_48838786     ZHar    T    A        0      0        2 
  16  chr16_48838786   Sample    T    A        0      0        2 
  16  chr16_48840975     AAsi    C    G        0      0        2 
  16  chr16_48840975     AKia    C    G        0      0        2 
  16  chr16_48840975     AOna    C    G        0      0        2 
  16  chr16_48840975     ASom    C    G        0      0        2 
  16  chr16_48840975     HCab    C    G        0      0        2 
  16  chr16_48840975     HPrz    C    G      0.5      1        2 
  16  chr16_48840975     ZBoe    C    G        0      0        2 
  16  chr16_48840975     ZGre    C    G        0      0        2 
  16  chr16_48840975     ZHar    C    G        0      0        2 
  16  chr16_48840975   Sample    C    G        0      0        2 
  16  chr16_48847516     AAsi    A    G        0      0        2 
  16  chr16_48847516     AKia    A    G        0      0        2 
  16  chr16_48847516     AOna    A    G        0      0        2 
  16  chr16_48847516     ASom    A    G        0      0        2 
  16  chr16_48847516     HCab    A    G        0      0        2 
  16  chr16_48847516     HPrz    A    G        0      0        2 
  16  chr16_48847516     ZBoe    A    G      0.5      1        2 
  16  chr16_48847516     ZGre    A    G        0      0        2 
  16  chr16_48847516     ZHar    A    G        0      0        2 
  16  chr16_48847516   Sample    A    G        0      0        2 
  16  chr16_48849636     AAsi    A    C        1      2        2 
  16  chr16_48849636     AKia    A    C        0      0        2 
  16  chr16_48849636     AOna    A    C        0      0        2 
  16  chr16_48849636     ASom    A    C        0      0        2 
  16  chr16_48849636     HCab    A    C        0      0        2 
  16  chr16_48849636     HPrz    A    C        0      0        2 
  16  chr16_48849636     ZBoe    A    C        0      0        2 
  16  chr16_48849636     ZGre    A    C        0      0        2 
  16  chr16_48849636     ZHar    A    C        0      0        2 
  16  chr16_48849636   Sample    A    C        0      0        2 
  16  chr16_48850695     AAsi    A    G      0.5      1        2 
  16  chr16_48850695     AKia    A    G        0      0        2 
  16  chr16_48850695     AOna    A    G        0      0        2 
  16  chr16_48850695     ASom    A    G        0      0        2 
  16  chr16_48850695     HCab    A    G        1      2        2 
  16  chr16_48850695     HPrz    A    G        1      2        2 
  16  chr16_48850695     ZBoe    A    G        0      0        2 
  16  chr16_48850695     ZGre    A    G        0      0        2 
  16  chr16_48850695     ZHar    A    G        0      0        2 
  16  chr16_48850695   Sample    A    G        1      2        2 
  16  chr16_48859840     AAsi    A    G      0.5      1        2 
  16  chr16_48859840     AKia    A    G        0      0        2 
  16  chr16_48859840     AOna    A    G        0      0        2 
  16  chr16_48859840     ASom    A    G        0      0        2 
  16  chr16_48859840     HCab    A    G        0      0        2 
  16  chr16_48859840     HPrz    A    G        0      0        2 
  16  chr16_48859840     ZBoe    A    G        0      0        2 
  16  chr16_48859840     ZGre    A    G        0      0        2 
  16  chr16_48859840     ZHar    A    G        0      0        2 
  16  chr16_48859840   Sample    A    G        0      0        2 
  16  chr16_48866349     AAsi    T    G        0      0        2 
  16  chr16_48866349     AKia    T    G        0      0        2 
  16  chr16_48866349     AOna    T    G        0      0        2 
  16  chr16_48866349     ASom    T    G        0      0        2 
  16  chr16_48866349     HCab    T    G        0      0        2 
  16  chr16_48866349     HPrz    T    G        0      0        2 
  16  chr16_48866349     ZBoe    T    G      0.5      1        2 
  16  chr16_48866349     ZGre    T    G        0      0        2 
  16  chr16_48866349     ZHar    T    G        0      0        2 
  16  chr16_48866349   Sample    T    G        0      0        2 
  16  chr16_48878004     AAsi    A    C      0.5      1        2 
  16  chr16_48878004     AKia    A    C        0      0        2 
  16  chr16_48878004     AOna    A    C        0      0        2 
  16  chr16_48878004     ASom    A    C        1      2        2 
  16  chr16_48878004     HCab    A    C        0      0        2 
  16  chr16_48878004     HPrz    A    C        0      0        2 
  16  chr16_48878004     ZBoe    A    C        0      0        2 
  16  chr16_48878004     ZGre    A    C        0      0        2 
  16  chr16_48878004     ZHar    A    C        0      0        2 
  16  chr16_48878004   Sample    A    C        0      0        2 
  16  chr16_48879344     AAsi    C    T        0      0        2 
  16  chr16_48879344     AKia    C    T        0      0        2 
  16  chr16_48879344     AOna    C    T        0      0        2 
  16  chr16_48879344     ASom    C    T        0      0        2 
  16  chr16_48879344     HCab    C    T        1      2        2 
  16  chr16_48879344     HPrz    C    T        1      2        2 
  16  chr16_48879344     ZBoe    C    T        0      0        2 
  16  chr16_48879344     ZGre    C    T        0      0        2 
  16  chr16_48879344     ZHar    C    T        0      0        2 
  16  chr16_48879344   Sample    C    T        0      0        2 
  16  chr16_48881783     AAsi    A    T        0      0        2 
  16  chr16_48881783     AKia    A    T        0      0        2 
  16  chr16_48881783     AOna    A    T        0      0        2 
  16  chr16_48881783     ASom    A    T        0      0        2 
  16  chr16_48881783     HCab    A    T        0      0        2 
  16  chr16_48881783     HPrz    A    T      0.5      1        2 
  16  chr16_48881783     ZBoe    A    T        0      0        2 
  16  chr16_48881783     ZGre    A    T        0      0        2 
  16  chr16_48881783     ZHar    A    T        0      0        2 
  16  chr16_48881783   Sample    A    T        0      0        2 
  16  chr16_48884753     AAsi    A    G        0      0        2 
  16  chr16_48884753     AKia    A    G        0      0        2 
  16  chr16_48884753     AOna    A    G        0      0        2 
  16  chr16_48884753     ASom    A    G        0      0        2 
  16  chr16_48884753     HCab    A    G        0      0        2 
  16  chr16_48884753     HPrz    A    G        0      0        2 
  16  chr16_48884753     ZBoe    A    G        0      0        2 
  16  chr16_48884753     ZGre    A    G        1      2        2 
  16  chr16_48884753     ZHar    A    G        0      0        2 
  16  chr16_48884753   Sample    A    G        0      0        2 
  16  chr16_48887442     AAsi    T    G        0      0        2 
  16  chr16_48887442     AKia    T    G        0      0        2 
  16  chr16_48887442     AOna    T    G        0      0        2 
  16  chr16_48887442     ASom    T    G        0      0        2 
  16  chr16_48887442     HCab    T    G        1      2        2 
  16  chr16_48887442     HPrz    T    G        1      2        2 
  16  chr16_48887442     ZBoe    T    G        0      0        2 
  16  chr16_48887442     ZGre    T    G        0      0        2 
  16  chr16_48887442     ZHar    T    G        0      0        2 
  16  chr16_48887442   Sample    T    G        1      2        2 
  16  chr16_48889893     AAsi    G    A        0      0        2 
  16  chr16_48889893     AKia    G    A        0      0        2 
  16  chr16_48889893     AOna    G    A        0      0        2 
  16  chr16_48889893     ASom    G    A        0      0        2 
  16  chr16_48889893     HCab    G    A        1      2        2 
  16  chr16_48889893     HPrz    G    A        1      2        2 
  16  chr16_48889893     ZBoe    G    A        0      0        2 
  16  chr16_48889893     ZGre    G    A        0      0        2 
  16  chr16_48889893     ZHar    G    A        0      0        2 
  16  chr16_48889893   Sample    G    A        1      2        2 
  16  chr16_48890131     AAsi    T    C        0      0        2 
  16  chr16_48890131     AKia    T    C        0      0        2 
  16  chr16_48890131     AOna    T    C        0      0        2 
  16  chr16_48890131     ASom    T    C        0      0        2 
  16  chr16_48890131     HCab    T    C        1      2        2 
  16  chr16_48890131     HPrz    T    C        1      2        2 
  16  chr16_48890131     ZBoe    T    C        0      0        2 
  16  chr16_48890131     ZGre    T    C        0      0        2 
  16  chr16_48890131     ZHar    T    C        0      0        2 
  16  chr16_48890131   Sample    T    C        1      2        2 
  16  chr16_48895027     AAsi    T    C        0      0        2 
  16  chr16_48895027     AKia    T    C        0      0        2 
  16  chr16_48895027     AOna    T    C        0      0        2 
  16  chr16_48895027     ASom    T    C        0      0        2 
  16  chr16_48895027     HCab    T    C        1      2        2 
  16  chr16_48895027     HPrz    T    C        1      2        2 
  16  chr16_48895027     ZBoe    T    C        0      0        2 
  16  chr16_48895027     ZGre    T    C        0      0        2 
  16  chr16_48895027     ZHar    T    C        0      0        2 
  16  chr16_48895027   Sample    T    C        1      2        2 
  16  chr16_48895469     AAsi    G    C        0      0        2 
  16  chr16_48895469     AKia    G    C        1      2        2 
  16  chr16_48895469     AOna    G    C        1      2        2 
  16  chr16_48895469     ASom    G    C        0      0        2 
  16  chr16_48895469     HCab    G    C        0      0        2 
  16  chr16_48895469     HPrz    G    C        0      0        2 
  16  chr16_48895469     ZBoe    G    C        0      0        2 
  16  chr16_48895469     ZGre    G    C        0      0        2 
  16  chr16_48895469     ZHar    G    C        0      0        2 
  16  chr16_48895469   Sample    G    C        0      0        2 
  16  chr16_48897801     AAsi    C    A        0      0        2 
  16  chr16_48897801     AKia    C    A        1      2        2 
  16  chr16_48897801     AOna    C    A      0.5      1        2 
  16  chr16_48897801     ASom    C    A        0      0        2 
  16  chr16_48897801     HCab    C    A        0      0        2 
  16  chr16_48897801     HPrz    C    A        0      0        2 
  16  chr16_48897801     ZBoe    C    A        0      0        2 
  16  chr16_48897801     ZGre    C    A        0      0        2 
  16  chr16_48897801     ZHar    C    A        0      0        2 
  16  chr16_48897801   Sample    C    A        0      0        2 
  16  chr16_48917450     AAsi    C    T        0      0        2 
  16  chr16_48917450     AKia    C    T        0      0        2 
  16  chr16_48917450     AOna    C    T        0      0        2 
  16  chr16_48917450     ASom    C    T        0      0        2 
  16  chr16_48917450     HCab    C    T        1      2        2 
  16  chr16_48917450     HPrz    C    T        1      2        2 
  16  chr16_48917450     ZBoe    C    T        0      0        2 
  16  chr16_48917450     ZGre    C    T        0      0        2 
  16  chr16_48917450     ZHar    C    T        0      0        2 
  16  chr16_48917450   Sample    C    T        1      2        2 
  16  chr16_48920395     AAsi    T    C        0      0        2 
  16  chr16_48920395     AKia    T    C        1      2        2 
  16  chr16_48920395     AOna    T    C        1      2        2 
  16  chr16_48920395     ASom    T    C        0      0        2 
  16  chr16_48920395     HCab    T    C        0      0        2 
  16  chr16_48920395     HPrz    T    C        0      0        2 
  16  chr16_48920395     ZBoe    T    C        0      0        2 
  16  chr16_48920395     ZGre    T    C        0      0        2 
  16  chr16_48920395     ZHar    T    C        0      0        2 
  16  chr16_48920395   Sample    T    C        0      0        2 
  16  chr16_48920805     AAsi    T    G        0      0        2 
  16  chr16_48920805     AKia    T    G        0      0        2 
  16  chr16_48920805     AOna    T    G        0      0        2 
  16  chr16_48920805     ASom    T    G        1      2        2 
  16  chr16_48920805     HCab    T    G        0      0        2 
  16  chr16_48920805     HPrz    T    G        0      0        2 
  16  chr16_48920805     ZBoe    T    G        0      0        2 
  16  chr16_48920805     ZGre    T    G        0      0        2 
  16  chr16_48920805     ZHar    T    G        0      0        2 
  16  chr16_48920805   Sample    T    G        0      0        2 
  16  chr16_48921756     AAsi    G    A        0      0        2 
  16  chr16_48921756     AKia    G    A        0      0        2 
  16  chr16_48921756     AOna    G    A        0      0        2 
  16  chr16_48921756     ASom    G    A        0      0        2 
  16  chr16_48921756     HCab    G    A        0      0        2 
  16  chr16_48921756     HPrz    G    A      0.5      1        2 
  16  chr16_48921756     ZBoe    G    A        0      0        2 
  16  chr16_48921756     ZGre    G    A        0      0        2 
  16  chr16_48921756     ZHar    G    A        0      0        2 
  16  chr16_48921756   Sample    G    A        0      0        2 
  16  chr16_48930996     AAsi    C    T        0      0        2 
  16  chr16_48930996     AKia    C    T        0      0        2 
  16  chr16_48930996     AOna    C    T        0      0        2 
  16  chr16_48930996     ASom    C    T        0      0        2 
  16  chr16_48930996     HCab    C    T        0      0        2 
  16  chr16_48930996     HPrz    C    T      0.5      1        2 
  16  chr16_48930996     ZBoe    C    T        0      0        2 
  16  chr16_48930996     ZGre    C    T        0      0        2 
  16  chr16_48930996     ZHar    C    T        0      0        2 
  16  chr16_48930996   Sample    C    T        0      0        2 
  16  chr16_48933395     AAsi    G    A        0      0        2 
  16  chr16_48933395     AKia    G    A        0      0        2 
  16  chr16_48933395     AOna    G    A        0      0        2 
  16  chr16_48933395     ASom    G    A        0      0        2 
  16  chr16_48933395     HCab    G    A        0      0        2 
  16  chr16_48933395     HPrz    G    A        0      0        2 
  16  chr16_48933395     ZBoe    G    A        0      0        2 
  16  chr16_48933395     ZGre    G    A        0      0        2 
  16  chr16_48933395     ZHar    G    A        1      2        2 
  16  chr16_48933395   Sample    G    A        0      0        2 
  16  chr16_48955733     AAsi    T    C        1      2        2 
  16  chr16_48955733     AKia    T    C        0      0        2 
  16  chr16_48955733     AOna    T    C        0      0        2 
  16  chr16_48955733     ASom    T    C        0      0        2 
  16  chr16_48955733     HCab    T    C        0      0        2 
  16  chr16_48955733     HPrz    T    C        0      0        2 
  16  chr16_48955733     ZBoe    T    C        0      0        2 
  16  chr16_48955733     ZGre    T    C        0      0        2 
  16  chr16_48955733     ZHar    T    C        0      0        2 
  16  chr16_48955733   Sample    T    C        0      0        2 
  16  chr16_48960586     AAsi    C    T        0      0        2 
  16  chr16_48960586     AKia    C    T        1      2        2 
  16  chr16_48960586     AOna    C    T      0.5      1        2 
  16  chr16_48960586     ASom    C    T        0      0        2 
  16  chr16_48960586     HCab    C    T        0      0        2 
  16  chr16_48960586     HPrz    C    T        0      0        2 
  16  chr16_48960586     ZBoe    C    T        0      0        2 
  16  chr16_48960586     ZGre    C    T        0      0        2 
  16  chr16_48960586     ZHar    C    T        0      0        2 
  16  chr16_48960586   Sample    C    T        0      0        2 
  16  chr16_48978084     AAsi    G    A        1      2        2 
  16  chr16_48978084     AKia    G    A        1      2        2 
  16  chr16_48978084     AOna    G    A      0.5      1        2 
  16  chr16_48978084     ASom    G    A        1      2        2 
  16  chr16_48978084     HCab    G    A        0      0        2 
  16  chr16_48978084     HPrz    G    A        0      0        2 
  16  chr16_48978084     ZBoe    G    A        0      0        2 
  16  chr16_48978084     ZGre    G    A        0      0        2 
  16  chr16_48978084     ZHar    G    A        0      0        2 
  16  chr16_48978084   Sample    G    A        0      0        2 
  16  chr16_48978496     AAsi    G    A        0      0        2 
  16  chr16_48978496     AKia    G    A        0      0        2 
  16  chr16_48978496     AOna    G    A        0      0        2 
  16  chr16_48978496     ASom    G    A        0      0        2 
  16  chr16_48978496     HCab    G    A        0      0        2 
  16  chr16_48978496     HPrz    G    A        0      0        2 
  16  chr16_48978496     ZBoe    G    A        0      0        2 
  16  chr16_48978496     ZGre    G    A      0.5      1        2 
  16  chr16_48978496     ZHar    G    A        0      0        2 
  16  chr16_48978496   Sample    G    A        0      0        2 
  16  chr16_48983032     AAsi    T    C        1      2        2 
  16  chr16_48983032     AKia    T    C        0      0        2 
  16  chr16_48983032     AOna    T    C        0      0        2 
  16  chr16_48983032     ASom    T    C        1      2        2 
  16  chr16_48983032     HCab    T    C        0      0        2 
  16  chr16_48983032     HPrz    T    C        0      0        2 
  16  chr16_48983032     ZBoe    T    C        0      0        2 
  16  chr16_48983032     ZGre    T    C        0      0        2 
  16  chr16_48983032     ZHar    T    C        0      0        2 
  16  chr16_48983032   Sample    T    C        0      0        2 
  16  chr16_48984169     AAsi    G    A        0      0        2 
  16  chr16_48984169     AKia    G    A        0      0        2 
  16  chr16_48984169     AOna    G    A        0      0        2 
  16  chr16_48984169     ASom    G    A        0      0        2 
  16  chr16_48984169     HCab    G    A        0      0        2 
  16  chr16_48984169     HPrz    G    A      0.5      1        2 
  16  chr16_48984169     ZBoe    G    A        0      0        2 
  16  chr16_48984169     ZGre    G    A        0      0        2 
  16  chr16_48984169     ZHar    G    A        0      0        2 
  16  chr16_48984169   Sample    G    A        0      0        2 
  16  chr16_48986017     AAsi    A    G        0      0        2 
  16  chr16_48986017     AKia    A    G        1      2        2 
  16  chr16_48986017     AOna    A    G        1      2        2 
  16  chr16_48986017     ASom    A    G        0      0        2 
  16  chr16_48986017     HCab    A    G        0      0        2 
  16  chr16_48986017     HPrz    A    G        0      0        2 
  16  chr16_48986017     ZBoe    A    G        0      0        2 
  16  chr16_48986017     ZGre    A    G        0      0        2 
  16  chr16_48986017     ZHar    A    G        0      0        2 
  16  chr16_48986017   Sample    A    G        0      0        2 
  16  chr16_48986549     AAsi    C    A        1      2        2 
  16  chr16_48986549     AKia    C    A        0      0        2 
  16  chr16_48986549     AOna    C    A        0      0        2 
  16  chr16_48986549     ASom    C    A        0      0        2 
  16  chr16_48986549     HCab    C    A        0      0        2 
  16  chr16_48986549     HPrz    C    A        0      0        2 
  16  chr16_48986549     ZBoe    C    A        0      0        2 
  16  chr16_48986549     ZGre    C    A        0      0        2 
  16  chr16_48986549     ZHar    C    A        0      0        2 
  16  chr16_48986549   Sample    C    A        0      0        2 
  16  chr16_48988489     AAsi    G    A        0      0        2 
  16  chr16_48988489     AKia    G    A        0      0        2 
  16  chr16_48988489     AOna    G    A        0      0        2 
  16  chr16_48988489     ASom    G    A        0      0        2 
  16  chr16_48988489     HCab    G    A        0      0        2 
  16  chr16_48988489     HPrz    G    A        0      0        2 
  16  chr16_48988489     ZBoe    G    A      0.5      1        2 
  16  chr16_48988489     ZGre    G    A        0      0        2 
  16  chr16_48988489     ZHar    G    A        0      0        2 
  16  chr16_48988489   Sample    G    A        0      0        2 
  16  chr16_48992346     AAsi    A    T        1      2        2 
  16  chr16_48992346     AKia    A    T        0      0        2 
  16  chr16_48992346     AOna    A    T        0      0        2 
  16  chr16_48992346     ASom    A    T        1      2        2 
  16  chr16_48992346     HCab    A    T        0      0        2 
  16  chr16_48992346     HPrz    A    T        0      0        2 
  16  chr16_48992346     ZBoe    A    T        0      0        2 
  16  chr16_48992346     ZGre    A    T        0      0        2 
  16  chr16_48992346     ZHar    A    T        0      0        2 
  16  chr16_48992346   Sample    A    T        0      0        2 
  16  chr16_48993556     AAsi    G    T        0      0        2 
  16  chr16_48993556     AKia    G    T        0      0        2 
  16  chr16_48993556     AOna    G    T        0      0        2 
  16  chr16_48993556     ASom    G    T        0      0        2 
  16  chr16_48993556     HCab    G    T      0.5      1        2 
  16  chr16_48993556     HPrz    G    T        0      0        2 
  16  chr16_48993556     ZBoe    G    T        0      0        2 
  16  chr16_48993556     ZGre    G    T        0      0        2 
  16  chr16_48993556     ZHar    G    T        0      0        2 
  16  chr16_48993556   Sample    G    T        0      0        2 
  16  chr16_49000099     AAsi    A    G        0      0        2 
  16  chr16_49000099     AKia    A    G        0      0        2 
  16  chr16_49000099     AOna    A    G        0      0        2 
  16  chr16_49000099     ASom    A    G        0      0        2 
  16  chr16_49000099     HCab    A    G        0      0        2 
  16  chr16_49000099     HPrz    A    G        0      0        2 
  16  chr16_49000099     ZBoe    A    G        0      0        2 
  16  chr16_49000099     ZGre    A    G      0.5      1        2 
  16  chr16_49000099     ZHar    A    G        0      0        2 
  16  chr16_49000099   Sample    A    G        0      0        2 
  16  chr16_49003737     AAsi    A    G        0      0        2 
  16  chr16_49003737     AKia    A    G        0      0        2 
  16  chr16_49003737     AOna    A    G        0      0        2 
  16  chr16_49003737     ASom    A    G        0      0        2 
  16  chr16_49003737     HCab    A    G      0.5      1        2 
  16  chr16_49003737     HPrz    A    G        0      0        2 
  16  chr16_49003737     ZBoe    A    G        0      0        2 
  16  chr16_49003737     ZGre    A    G        0      0        2 
  16  chr16_49003737     ZHar    A    G        0      0        2 
  16  chr16_49003737   Sample    A    G        0      0        2 
  16  chr16_49009837     AAsi    T    C        0      0        2 
  16  chr16_49009837     AKia    T    C        0      0        2 
  16  chr16_49009837     AOna    T    C        0      0        2 
  16  chr16_49009837     ASom    T    C        1      2        2 
  16  chr16_49009837     HCab    T    C        0      0        2 
  16  chr16_49009837     HPrz    T    C        0      0        2 
  16  chr16_49009837     ZBoe    T    C        0      0        2 
  16  chr16_49009837     ZGre    T    C        0      0        2 
  16  chr16_49009837     ZHar    T    C        0      0        2 
  16  chr16_49009837   Sample    T    C        1      2        2 
  16  chr16_49013124     AAsi    C    T        0      0        2 
  16  chr16_49013124     AKia    C    T        0      0        2 
  16  chr16_49013124     AOna    C    T        0      0        2 
  16  chr16_49013124     ASom    C    T        0      0        2 
  16  chr16_49013124     HCab    C    T        0      0        2 
  16  chr16_49013124     HPrz    C    T      0.5      1        2 
  16  chr16_49013124     ZBoe    C    T        0      0        2 
  16  chr16_49013124     ZGre    C    T        0      0        2 
  16  chr16_49013124     ZHar    C    T        0      0        2 
  16  chr16_49013124   Sample    C    T        0      0        2 
  16  chr16_49014422     AAsi    G    T        0      0        2 
  16  chr16_49014422     AKia    G    T        0      0        2 
  16  chr16_49014422     AOna    G    T        0      0        2 
  16  chr16_49014422     ASom    G    T        0      0        2 
  16  chr16_49014422     HCab    G    T        0      0        2 
  16  chr16_49014422     HPrz    G    T        0      0        2 
  16  chr16_49014422     ZBoe    G    T      0.5      1        2 
  16  chr16_49014422     ZGre    G    T        0      0        2 
  16  chr16_49014422     ZHar    G    T        0      0        2 
  16  chr16_49014422   Sample    G    T        0      0        2 
  16  chr16_49015973     AAsi    T    C        0      0        2 
  16  chr16_49015973     AKia    T    C        0      0        2 
  16  chr16_49015973     AOna    T    C        0      0        2 
  16  chr16_49015973     ASom    T    C        0      0        2 
  16  chr16_49015973     HCab    T    C        0      0        2 
  16  chr16_49015973     HPrz    T    C        0      0        2 
  16  chr16_49015973     ZBoe    T    C        0      0        2 
  16  chr16_49015973     ZGre    T    C        1      2        2 
  16  chr16_49015973     ZHar    T    C        0      0        2 
  16  chr16_49015973   Sample    T    C        0      0        2 
  16  chr16_49029570     AAsi    T    G        0      0        2 
  16  chr16_49029570     AKia    T    G        1      2        2 
  16  chr16_49029570     AOna    T    G      0.5      1        2 
  16  chr16_49029570     ASom    T    G        0      0        2 
  16  chr16_49029570     HCab    T    G        0      0        2 
  16  chr16_49029570     HPrz    T    G        0      0        2 
  16  chr16_49029570     ZBoe    T    G        0      0        2 
  16  chr16_49029570     ZGre    T    G        0      0        2 
  16  chr16_49029570     ZHar    T    G        0      0        2 
  16  chr16_49029570   Sample    T    G        0      0        2 
  16  chr16_49031109     AAsi    A    G        0      0        2 
  16  chr16_49031109     AKia    A    G        0      0        2 
  16  chr16_49031109     AOna    A    G        0      0        2 
  16  chr16_49031109     ASom    A    G        0      0        2 
  16  chr16_49031109     HCab    A    G        1      2        2 
  16  chr16_49031109     HPrz    A    G        1      2        2 
  16  chr16_49031109     ZBoe    A    G        0      0        2 
  16  chr16_49031109     ZGre    A    G        0      0        2 
  16  chr16_49031109     ZHar    A    G        0      0        2 
  16  chr16_49031109   Sample    A    G        1      2        2 
  16  chr16_49037963     AAsi    C    T        0      0        2 
  16  chr16_49037963     AKia    C    T        0      0        2 
  16  chr16_49037963     AOna    C    T        0      0        2 
  16  chr16_49037963     ASom    C    T        0      0        2 
  16  chr16_49037963     HCab    C    T        1      2        2 
  16  chr16_49037963     HPrz    C    T        1      2        2 
  16  chr16_49037963     ZBoe    C    T        0      0        2 
  16  chr16_49037963     ZGre    C    T        0      0        2 
  16  chr16_49037963     ZHar    C    T        0      0        2 
  16  chr16_49037963   Sample    C    T        1      2        2 
  16  chr16_49042521     AAsi    A    G      0.5      1        2 
  16  chr16_49042521     AKia    A    G        0      0        2 
  16  chr16_49042521     AOna    A    G        0      0        2 
  16  chr16_49042521     ASom    A    G        0      0        2 
  16  chr16_49042521     HCab    A    G        0      0        2 
  16  chr16_49042521     HPrz    A    G        0      0        2 
  16  chr16_49042521     ZBoe    A    G        0      0        2 
  16  chr16_49042521     ZGre    A    G        0      0        2 
  16  chr16_49042521     ZHar    A    G        0      0        2 
  16  chr16_49042521   Sample    A    G        0      0        2 
  16  chr16_49052392     AAsi    T    C        0      0        2 
  16  chr16_49052392     AKia    T    C        0      0        2 
  16  chr16_49052392     AOna    T    C      0.5      1        2 
  16  chr16_49052392     ASom    T    C        0      0        2 
  16  chr16_49052392     HCab    T    C        0      0        2 
  16  chr16_49052392     HPrz    T    C        0      0        2 
  16  chr16_49052392     ZBoe    T    C        0      0        2 
  16  chr16_49052392     ZGre    T    C        0      0        2 
  16  chr16_49052392     ZHar    T    C        0      0        2 
  16  chr16_49052392   Sample    T    C        0      0        2 
  16  chr16_49054376     AAsi    T    C        0      0        2 
  16  chr16_49054376     AKia    T    C        0      0        2 
  16  chr16_49054376     AOna    T    C        0      0        2 
  16  chr16_49054376     ASom    T    C        0      0        2 
  16  chr16_49054376     HCab    T    C      0.5      1        2 
  16  chr16_49054376     HPrz    T    C        0      0        2 
  16  chr16_49054376     ZBoe    T    C        0      0        2 
  16  chr16_49054376     ZGre    T    C        0      0        2 
  16  chr16_49054376     ZHar    T    C        0      0        2 
  16  chr16_49054376   Sample    T    C        1      2        2 
  16  chr16_49056129     AAsi    T    C        1      2        2 
  16  chr16_49056129     AKia    T    C        0      0        2 
  16  chr16_49056129     AOna    T    C        0      0        2 
  16  chr16_49056129     ASom    T    C        1      2        2 
  16  chr16_49056129     HCab    T    C        0      0        2 
  16  chr16_49056129     HPrz    T    C        0      0        2 
  16  chr16_49056129     ZBoe    T    C        0      0        2 
  16  chr16_49056129     ZGre    T    C        0      0        2 
  16  chr16_49056129     ZHar    T    C        0      0        2 
  16  chr16_49056129   Sample    T    C        0      0        2 
  16  chr16_49059475     AAsi    T    A        0      0        2 
  16  chr16_49059475     AKia    T    A        1      2        2 
  16  chr16_49059475     AOna    T    A      0.5      1        2 
  16  chr16_49059475     ASom    T    A        0      0        2 
  16  chr16_49059475     HCab    T    A        0      0        2 
  16  chr16_49059475     HPrz    T    A        0      0        2 
  16  chr16_49059475     ZBoe    T    A        0      0        2 
  16  chr16_49059475     ZGre    T    A        0      0        2 
  16  chr16_49059475     ZHar    T    A        0      0        2 
  16  chr16_49059475   Sample    T    A        0      0        2 
  16  chr16_49062729     AAsi    G    A        0      0        2 
  16  chr16_49062729     AKia    G    A        0      0        2 
  16  chr16_49062729     AOna    G    A        0      0        2 
  16  chr16_49062729     ASom    G    A        0      0        2 
  16  chr16_49062729     HCab    G    A        1      2        2 
  16  chr16_49062729     HPrz    G    A        1      2        2 
  16  chr16_49062729     ZBoe    G    A        0      0        2 
  16  chr16_49062729     ZGre    G    A        0      0        2 
  16  chr16_49062729     ZHar    G    A        0      0        2 
  16  chr16_49062729   Sample    G    A        1      2        2 
  16  chr16_49065093     AAsi    T    C        0      0        2 
  16  chr16_49065093     AKia    T    C        0      0        2 
  16  chr16_49065093     AOna    T    C        0      0        2 
  16  chr16_49065093     ASom    T    C        1      2        2 
  16  chr16_49065093     HCab    T    C        0      0        2 
  16  chr16_49065093     HPrz    T    C        0      0        2 
  16  chr16_49065093     ZBoe    T    C        0      0        2 
  16  chr16_49065093     ZGre    T    C        0      0        2 
  16  chr16_49065093     ZHar    T    C        0      0        2 
  16  chr16_49065093   Sample    T    C        0      0        2 
  16  chr16_49076371     AAsi    T    C        0      0        2 
  16  chr16_49076371     AKia    T    C        0      0        2 
  16  chr16_49076371     AOna    T    C        0      0        2 
  16  chr16_49076371     ASom    T    C        0      0        2 
  16  chr16_49076371     HCab    T    C        1      2        2 
  16  chr16_49076371     HPrz    T    C        1      2        2 
  16  chr16_49076371     ZBoe    T    C        0      0        2 
  16  chr16_49076371     ZGre    T    C        0      0        2 
  16  chr16_49076371     ZHar    T    C        0      0        2 
  16  chr16_49076371   Sample    T    C        1      2        2 
  16  chr16_49095165     AAsi    G    T        1      2        2 
  16  chr16_49095165     AKia    G    T        1      2        2 
  16  chr16_49095165     AOna    G    T        1      2        2 
  16  chr16_49095165     ASom    G    T        1      2        2 
  16  chr16_49095165     HCab    G    T        0      0        2 
  16  chr16_49095165     HPrz    G    T        0      0        2 
  16  chr16_49095165     ZBoe    G    T        0      0        2 
  16  chr16_49095165     ZGre    G    T        0      0        2 
  16  chr16_49095165     ZHar    G    T        1      2        2 
  16  chr16_49095165   Sample    G    T        0      0        2 
  16  chr16_49099636     AAsi    G    A        0      0        2 
  16  chr16_49099636     AKia    G    A        0      0        2 
  16  chr16_49099636     AOna    G    A        0      0        2 
  16  chr16_49099636     ASom    G    A        0      0        2 
  16  chr16_49099636     HCab    G    A        0      0        2 
  16  chr16_49099636     HPrz    G    A        0      0        2 
  16  chr16_49099636     ZBoe    G    A        0      0        2 
  16  chr16_49099636     ZGre    G    A        1      2        2 
  16  chr16_49099636     ZHar    G    A        0      0        2 
  16  chr16_49099636   Sample    G    A        0      0        2 
  16  chr16_49101693     AAsi    T    A        0      0        2 
  16  chr16_49101693     AKia    T    A        0      0        2 
  16  chr16_49101693     AOna    T    A        0      0        2 
  16  chr16_49101693     ASom    T    A        0      0        2 
  16  chr16_49101693     HCab    T    A        0      0        2 
  16  chr16_49101693     HPrz    T    A        0      0        2 
  16  chr16_49101693     ZBoe    T    A        0      0        2 
  16  chr16_49101693     ZGre    T    A        0      0        2 
  16  chr16_49101693     ZHar    T    A      0.5      1        2 
  16  chr16_49101693   Sample    T    A        0      0        2 
  16  chr16_49104519     AAsi    A    G        0      0        2 
  16  chr16_49104519     AKia    A    G        0      0        2 
  16  chr16_49104519     AOna    A    G        0      0        2 
  16  chr16_49104519     ASom    A    G        0      0        2 
  16  chr16_49104519     HCab    A    G      0.5      1        2 
  16  chr16_49104519     HPrz    A    G        0      0        2 
  16  chr16_49104519     ZBoe    A    G        0      0        2 
  16  chr16_49104519     ZGre    A    G        0      0        2 
  16  chr16_49104519     ZHar    A    G        0      0        2 
  16  chr16_49104519   Sample    A    G        0      0        2 
  16  chr16_49104697     AAsi    A    G        0      0        2 
  16  chr16_49104697     AKia    A    G        0      0        2 
  16  chr16_49104697     AOna    A    G      0.5      1        2 
  16  chr16_49104697     ASom    A    G        0      0        2 
  16  chr16_49104697     HCab    A    G        0      0        2 
  16  chr16_49104697     HPrz    A    G        0      0        2 
  16  chr16_49104697     ZBoe    A    G      0.5      1        2 
  16  chr16_49104697     ZGre    A    G        0      0        2 
  16  chr16_49104697     ZHar    A    G        0      0        2 
  16  chr16_49104697   Sample    A    G        0      0        2 
  16  chr16_49109574     AAsi    T    C        1      2        2 
  16  chr16_49109574     AKia    T    C        0      0        2 
  16  chr16_49109574     AOna    T    C        0      0        2 
  16  chr16_49109574     ASom    T    C        0      0        2 
  16  chr16_49109574     HCab    T    C        0      0        2 
  16  chr16_49109574     HPrz    T    C        0      0        2 
  16  chr16_49109574     ZBoe    T    C        0      0        2 
  16  chr16_49109574     ZGre    T    C        0      0        2 
  16  chr16_49109574     ZHar    T    C        0      0        2 
  16  chr16_49109574   Sample    T    C        0      0        2 
  16  chr16_49112254     AAsi    C    G        0      0        2 
  16  chr16_49112254     AKia    C    G        0      0        2 
  16  chr16_49112254     AOna    C    G        0      0        2 
  16  chr16_49112254     ASom    C    G        0      0        2 
  16  chr16_49112254     HCab    C    G        1      2        2 
  16  chr16_49112254     HPrz    C    G        1      2        2 
  16  chr16_49112254     ZBoe    C    G        0      0        2 
  16  chr16_49112254     ZGre    C    G        0      0        2 
  16  chr16_49112254     ZHar    C    G        0      0        2 
  16  chr16_49112254   Sample    C    G        1      2        2 
  16  chr16_49116130     AAsi    C    T        0      0        2 
  16  chr16_49116130     AKia    C    T        0      0        2 
  16  chr16_49116130     AOna    C    T        0      0        2 
  16  chr16_49116130     ASom    C    T        0      0        2 
  16  chr16_49116130     HCab    C    T        1      2        2 
  16  chr16_49116130     HPrz    C    T        1      2        2 
  16  chr16_49116130     ZBoe    C    T        0      0        2 
  16  chr16_49116130     ZGre    C    T        0      0        2 
  16  chr16_49116130     ZHar    C    T        0      0        2 
  16  chr16_49116130   Sample    C    T        0      0        2 
  16  chr16_49116606     AAsi    A    G      0.5      1        2 
  16  chr16_49116606     AKia    A    G        0      0        2 
  16  chr16_49116606     AOna    A    G        0      0        2 
  16  chr16_49116606     ASom    A    G        0      0        2 
  16  chr16_49116606     HCab    A    G        0      0        2 
  16  chr16_49116606     HPrz    A    G        0      0        2 
  16  chr16_49116606     ZBoe    A    G        0      0        2 
  16  chr16_49116606     ZGre    A    G        0      0        2 
  16  chr16_49116606     ZHar    A    G        0      0        2 
  16  chr16_49116606   Sample    A    G        0      0        2 
  16  chr16_49117082     AAsi    C    G        1      2        2 
  16  chr16_49117082     AKia    C    G        1      2        2 
  16  chr16_49117082     AOna    C    G        1      2        2 
  16  chr16_49117082     ASom    C    G        1      2        2 
  16  chr16_49117082     HCab    C    G        0      0        2 
  16  chr16_49117082     HPrz    C    G        0      0        2 
  16  chr16_49117082     ZBoe    C    G        0      0        2 
  16  chr16_49117082     ZGre    C    G        0      0        2 
  16  chr16_49117082     ZHar    C    G        0      0        2 
  16  chr16_49117082   Sample    C    G        0      0        2 
  16  chr16_49122577     AAsi    T    C        0      0        2 
  16  chr16_49122577     AKia    T    C        0      0        2 
  16  chr16_49122577     AOna    T    C      0.5      1        2 
  16  chr16_49122577     ASom    T    C        0      0        2 
  16  chr16_49122577     HCab    T    C        0      0        2 
  16  chr16_49122577     HPrz    T    C        0      0        2 
  16  chr16_49122577     ZBoe    T    C        0      0        2 
  16  chr16_49122577     ZGre    T    C        0      0        2 
  16  chr16_49122577     ZHar    T    C        0      0        2 
  16  chr16_49122577   Sample    T    C        0      0        2 
  16  chr16_49132520     AAsi    T    G        0      0        2 
  16  chr16_49132520     AKia    T    G        0      0        2 
  16  chr16_49132520     AOna    T    G        0      0        2 
  16  chr16_49132520     ASom    T    G        0      0        2 
  16  chr16_49132520     HCab    T    G        1      2        2 
  16  chr16_49132520     HPrz    T    G        1      2        2 
  16  chr16_49132520     ZBoe    T    G        0      0        2 
  16  chr16_49132520     ZGre    T    G        0      0        2 
  16  chr16_49132520     ZHar    T    G        0      0        2 
  16  chr16_49132520   Sample    T    G        1      2        2 
  16  chr16_49147479     AAsi    T    A        0      0        2 
  16  chr16_49147479     AKia    T    A        0      0        2 
  16  chr16_49147479     AOna    T    A        0      0        2 
  16  chr16_49147479     ASom    T    A        0      0        2 
  16  chr16_49147479     HCab    T    A        1      2        2 
  16  chr16_49147479     HPrz    T    A        1      2        2 
  16  chr16_49147479     ZBoe    T    A        0      0        2 
  16  chr16_49147479     ZGre    T    A        0      0        2 
  16  chr16_49147479     ZHar    T    A        0      0        2 
  16  chr16_49147479   Sample    T    A        1      2        2 
  16  chr16_49150024     AAsi    A    G        0      0        2 
  16  chr16_49150024     AKia    A    G        0      0        2 
  16  chr16_49150024     AOna    A    G        0      0        2 
  16  chr16_49150024     ASom    A    G        0      0        2 
  16  chr16_49150024     HCab    A    G        1      2        2 
  16  chr16_49150024     HPrz    A    G        1      2        2 
  16  chr16_49150024     ZBoe    A    G        0      0        2 
  16  chr16_49150024     ZGre    A    G        0      0        2 
  16  chr16_49150024     ZHar    A    G        0      0        2 
  16  chr16_49150024   Sample    A    G        1      2        2 
  16  chr16_49153436     AAsi    G    A        0      0        2 
  16  chr16_49153436     AKia    G    A        0      0        2 
  16  chr16_49153436     AOna    G    A      0.5      1        2 
  16  chr16_49153436     ASom    G    A        0      0        2 
  16  chr16_49153436     HCab    G    A        0      0        2 
  16  chr16_49153436     HPrz    G    A        0      0        2 
  16  chr16_49153436     ZBoe    G    A        0      0        2 
  16  chr16_49153436     ZGre    G    A        0      0        2 
  16  chr16_49153436     ZHar    G    A        0      0        2 
  16  chr16_49153436   Sample    G    A        0      0        2 
  16  chr16_49158811     AAsi    C    T        0      0        2 
  16  chr16_49158811     AKia    C    T        0      0        2 
  16  chr16_49158811     AOna    C    T        0      0        2 
  16  chr16_49158811     ASom    C    T        0      0        2 
  16  chr16_49158811     HCab    C    T        1      2        2 
  16  chr16_49158811     HPrz    C    T        1      2        2 
  16  chr16_49158811     ZBoe    C    T        0      0        2 
  16  chr16_49158811     ZGre    C    T        0      0        2 
  16  chr16_49158811     ZHar    C    T        0      0        2 
  16  chr16_49158811   Sample    C    T        1      2        2 
  16  chr16_49164516     AAsi    C    T        0      0        2 
  16  chr16_49164516     AKia    C    T        0      0        2 
  16  chr16_49164516     AOna    C    T        0      0        2 
  16  chr16_49164516     ASom    C    T        0      0        2 
  16  chr16_49164516     HCab    C    T        1      2        2 
  16  chr16_49164516     HPrz    C    T        1      2        2 
  16  chr16_49164516     ZBoe    C    T        0      0        2 
  16  chr16_49164516     ZGre    C    T        0      0        2 
  16  chr16_49164516     ZHar    C    T        0      0        2 
  16  chr16_49164516   Sample    C    T        1      2        2 
  16  chr16_49164809     AAsi    C    T        0      0        2 
  16  chr16_49164809     AKia    C    T        0      0        2 
  16  chr16_49164809     AOna    C    T        0      0        2 
  16  chr16_49164809     ASom    C    T        0      0        2 
  16  chr16_49164809     HCab    C    T        1      2        2 
  16  chr16_49164809     HPrz    C    T      0.5      1        2 
  16  chr16_49164809     ZBoe    C    T        0      0        2 
  16  chr16_49164809     ZGre    C    T        0      0        2 
  16  chr16_49164809     ZHar    C    T        0      0        2 
  16  chr16_49164809   Sample    C    T        0      0        2 
  16  chr16_49170276     AAsi    C    T        0      0        2 
  16  chr16_49170276     AKia    C    T        0      0        2 
  16  chr16_49170276     AOna    C    T        0      0        2 
  16  chr16_49170276     ASom    C    T        0      0        2 
  16  chr16_49170276     HCab    C    T        0      0        2 
  16  chr16_49170276     HPrz    C    T        0      0        2 
  16  chr16_49170276     ZBoe    C    T      0.5      1        2 
  16  chr16_49170276     ZGre    C    T        0      0        2 
  16  chr16_49170276     ZHar    C    T        0      0        2 
  16  chr16_49170276   Sample    C    T        0      0        2 
  16  chr16_49170934     AAsi    T    C        1      2        2 
  16  chr16_49170934     AKia    T    C        0      0        2 
  16  chr16_49170934     AOna    T    C        0      0        2 
  16  chr16_49170934     ASom    T    C        1      2        2 
  16  chr16_49170934     HCab    T    C        0      0        2 
  16  chr16_49170934     HPrz    T    C        0      0        2 
  16  chr16_49170934     ZBoe    T    C        0      0        2 
  16  chr16_49170934     ZGre    T    C        0      0        2 
  16  chr16_49170934     ZHar    T    C        0      0        2 
  16  chr16_49170934   Sample    T    C        0      0        2 
  16  chr16_49189506     AAsi    C    T        0      0        2 
  16  chr16_49189506     AKia    C    T        0      0        2 
  16  chr16_49189506     AOna    C    T        0      0        2 
  16  chr16_49189506     ASom    C    T        0      0        2 
  16  chr16_49189506     HCab    C    T        0      0        2 
  16  chr16_49189506     HPrz    C    T        0      0        2 
  16  chr16_49189506     ZBoe    C    T      0.5      1        2 
  16  chr16_49189506     ZGre    C    T        0      0        2 
  16  chr16_49189506     ZHar    C    T        0      0        2 
  16  chr16_49189506   Sample    C    T        0      0        2 
  16  chr16_49192651     AAsi    A    G        0      0        2 
  16  chr16_49192651     AKia    A    G        0      0        2 
  16  chr16_49192651     AOna    A    G        0      0        2 
  16  chr16_49192651     ASom    A    G        0      0        2 
  16  chr16_49192651     HCab    A    G        1      2        2 
  16  chr16_49192651     HPrz    A    G        1      2        2 
  16  chr16_49192651     ZBoe    A    G        0      0        2 
  16  chr16_49192651     ZGre    A    G        0      0        2 
  16  chr16_49192651     ZHar    A    G        0      0        2 
  16  chr16_49192651   Sample    A    G        1      2        2 
  16  chr16_49210063     AAsi    G    A        0      0        2 
  16  chr16_49210063     AKia    G    A        0      0        2 
  16  chr16_49210063     AOna    G    A        0      0        2 
  16  chr16_49210063     ASom    G    A        0      0        2 
  16  chr16_49210063     HCab    G    A        1      2        2 
  16  chr16_49210063     HPrz    G    A        1      2        2 
  16  chr16_49210063     ZBoe    G    A        0      0        2 
  16  chr16_49210063     ZGre    G    A        0      0        2 
  16  chr16_49210063     ZHar    G    A        0      0        2 
  16  chr16_49210063   Sample    G    A        1      2        2 
  16  chr16_49211117     AAsi    A    G        0      0        2 
  16  chr16_49211117     AKia    A    G        0      0        2 
  16  chr16_49211117     AOna    A    G        0      0        2 
  16  chr16_49211117     ASom    A    G        0      0        2 
  16  chr16_49211117     HCab    A    G      0.5      1        2 
  16  chr16_49211117     HPrz    A    G        1      2        2 
  16  chr16_49211117     ZBoe    A    G        0      0        2 
  16  chr16_49211117     ZGre    A    G        0      0        2 
  16  chr16_49211117     ZHar    A    G        0      0        2 
  16  chr16_49211117   Sample    A    G        1      2        2 
  16  chr16_49212018     AAsi    T    G        0      0        2 
  16  chr16_49212018     AKia    T    G        0      0        2 
  16  chr16_49212018     AOna    T    G        0      0        2 
  16  chr16_49212018     ASom    T    G        0      0        2 
  16  chr16_49212018     HCab    T    G        0      0        2 
  16  chr16_49212018     HPrz    T    G        0      0        2 
  16  chr16_49212018     ZBoe    T    G        0      0        2 
  16  chr16_49212018     ZGre    T    G      0.5      1        2 
  16  chr16_49212018     ZHar    T    G        0      0        2 
  16  chr16_49212018   Sample    T    G        0      0        2 
  16  chr16_49214433     AAsi    C    T        0      0        2 
  16  chr16_49214433     AKia    C    T        0      0        2 
  16  chr16_49214433     AOna    C    T      0.5      1        2 
  16  chr16_49214433     ASom    C    T        0      0        2 
  16  chr16_49214433     HCab    C    T        0      0        2 
  16  chr16_49214433     HPrz    C    T        0      0        2 
  16  chr16_49214433     ZBoe    C    T        0      0        2 
  16  chr16_49214433     ZGre    C    T        0      0        2 
  16  chr16_49214433     ZHar    C    T        0      0        2 
  16  chr16_49214433   Sample    C    T        0      0        2 
  16  chr16_49217342     AAsi    C    G        0      0        2 
  16  chr16_49217342     AKia    C    G        0      0        2 
  16  chr16_49217342     AOna    C    G        0      0        2 
  16  chr16_49217342     ASom    C    G        0      0        2 
  16  chr16_49217342     HCab    C    G        0      0        2 
  16  chr16_49217342     HPrz    C    G        0      0        2 
  16  chr16_49217342     ZBoe    C    G        0      0        2 
  16  chr16_49217342     ZGre    C    G        0      0        2 
  16  chr16_49217342     ZHar    C    G        1      2        2 
  16  chr16_49217342   Sample    C    G        0      0        2 
  16  chr16_49219357     AAsi    A    G        1      2        2 
  16  chr16_49219357     AKia    A    G        0      0        2 
  16  chr16_49219357     AOna    A    G        0      0        2 
  16  chr16_49219357     ASom    A    G        1      2        2 
  16  chr16_49219357     HCab    A    G        0      0        2 
  16  chr16_49219357     HPrz    A    G        0      0        2 
  16  chr16_49219357     ZBoe    A    G        0      0        2 
  16  chr16_49219357     ZGre    A    G        0      0        2 
  16  chr16_49219357     ZHar    A    G        0      0        2 
  16  chr16_49219357   Sample    A    G        0      0        2 
  16  chr16_49222601     AAsi    A    C        0      0        2 
  16  chr16_49222601     AKia    A    C        0      0        2 
  16  chr16_49222601     AOna    A    C        0      0        2 
  16  chr16_49222601     ASom    A    C        0      0        2 
  16  chr16_49222601     HCab    A    C        1      2        2 
  16  chr16_49222601     HPrz    A    C        1      2        2 
  16  chr16_49222601     ZBoe    A    C        0      0        2 
  16  chr16_49222601     ZGre    A    C        0      0        2 
  16  chr16_49222601     ZHar    A    C        0      0        2 
  16  chr16_49222601   Sample    A    C        1      2        2 
  16  chr16_49222786     AAsi    T    C        0      0        2 
  16  chr16_49222786     AKia    T    C        0      0        2 
  16  chr16_49222786     AOna    T    C      0.5      1        2 
  16  chr16_49222786     ASom    T    C        0      0        2 
  16  chr16_49222786     HCab    T    C        0      0        2 
  16  chr16_49222786     HPrz    T    C        0      0        2 
  16  chr16_49222786     ZBoe    T    C        0      0        2 
  16  chr16_49222786     ZGre    T    C        0      0        2 
  16  chr16_49222786     ZHar    T    C        0      0        2 
  16  chr16_49222786   Sample    T    C        0      0        2 
  16  chr16_49227698     AAsi    A    G        0      0        2 
  16  chr16_49227698     AKia    A    G        0      0        2 
  16  chr16_49227698     AOna    A    G      0.5      1        2 
  16  chr16_49227698     ASom    A    G        0      0        2 
  16  chr16_49227698     HCab    A    G        0      0        2 
  16  chr16_49227698     HPrz    A    G        0      0        2 
  16  chr16_49227698     ZBoe    A    G        0      0        2 
  16  chr16_49227698     ZGre    A    G        0      0        2 
  16  chr16_49227698     ZHar    A    G        0      0        2 
  16  chr16_49227698   Sample    A    G        0      0        2 
  16  chr16_49227703     AAsi    C    T        0      0        2 
  16  chr16_49227703     AKia    C    T        0      0        2 
  16  chr16_49227703     AOna    C    T        0      0        2 
  16  chr16_49227703     ASom    C    T        0      0        2 
  16  chr16_49227703     HCab    C    T        0      0        2 
  16  chr16_49227703     HPrz    C    T        0      0        2 
  16  chr16_49227703     ZBoe    C    T      0.5      1        2 
  16  chr16_49227703     ZGre    C    T        0      0        2 
  16  chr16_49227703     ZHar    C    T        0      0        2 
  16  chr16_49227703   Sample    C    T        0      0        2 
  16  chr16_49229441     AAsi    C    T        0      0        2 
  16  chr16_49229441     AKia    C    T        0      0        2 
  16  chr16_49229441     AOna    C    T        0      0        2 
  16  chr16_49229441     ASom    C    T        0      0        2 
  16  chr16_49229441     HCab    C    T        1      2        2 
  16  chr16_49229441     HPrz    C    T        1      2        2 
  16  chr16_49229441     ZBoe    C    T        0      0        2 
  16  chr16_49229441     ZGre    C    T        0      0        2 
  16  chr16_49229441     ZHar    C    T        0      0        2 
  16  chr16_49229441   Sample    C    T        1      2        2 
  16  chr16_49234205     AAsi    T    C        0      0        2 
  16  chr16_49234205     AKia    T    C        0      0        2 
  16  chr16_49234205     AOna    T    C        0      0        2 
  16  chr16_49234205     ASom    T    C        0      0        2 
  16  chr16_49234205     HCab    T    C        1      2        2 
  16  chr16_49234205     HPrz    T    C        1      2        2 
  16  chr16_49234205     ZBoe    T    C        0      0        2 
  16  chr16_49234205     ZGre    T    C        0      0        2 
  16  chr16_49234205     ZHar    T    C        0      0        2 
  16  chr16_49234205   Sample    T    C        1      2        2 
  16  chr16_49234328     AAsi    C    T        0      0        2 
  16  chr16_49234328     AKia    C    T        0      0        2 
  16  chr16_49234328     AOna    C    T      0.5      1        2 
  16  chr16_49234328     ASom    C    T        0      0        2 
  16  chr16_49234328     HCab    C    T        0      0        2 
  16  chr16_49234328     HPrz    C    T        0      0        2 
  16  chr16_49234328     ZBoe    C    T        0      0        2 
  16  chr16_49234328     ZGre    C    T        0      0        2 
  16  chr16_49234328     ZHar    C    T        0      0        2 
  16  chr16_49234328   Sample    C    T        0      0        2 
  16  chr16_49248502     AAsi    C    T        0      0        2 
  16  chr16_49248502     AKia    C    T        0      0        2 
  16  chr16_49248502     AOna    C    T        0      0        2 
  16  chr16_49248502     ASom    C    T        0      0        2 
  16  chr16_49248502     HCab    C    T        0      0        2 
  16  chr16_49248502     HPrz    C    T        0      0        2 
  16  chr16_49248502     ZBoe    C    T        0      0        2 
  16  chr16_49248502     ZGre    C    T        0      0        2 
  16  chr16_49248502     ZHar    C    T      0.5      1        2 
  16  chr16_49248502   Sample    C    T        0      0        2 
  16  chr16_49251949     AAsi    G    C        0      0        2 
  16  chr16_49251949     AKia    G    C        0      0        2 
  16  chr16_49251949     AOna    G    C        0      0        2 
  16  chr16_49251949     ASom    G    C        0      0        2 
  16  chr16_49251949     HCab    G    C        0      0        2 
  16  chr16_49251949     HPrz    G    C        0      0        2 
  16  chr16_49251949     ZBoe    G    C        0      0        2 
  16  chr16_49251949     ZGre    G    C        0      0        2 
  16  chr16_49251949     ZHar    G    C        1      2        2 
  16  chr16_49251949   Sample    G    C        0      0        2 
  16  chr16_49256227     AAsi    G    A        0      0        2 
  16  chr16_49256227     AKia    G    A        0      0        2 
  16  chr16_49256227     AOna    G    A        0      0        2 
  16  chr16_49256227     ASom    G    A        0      0        2 
  16  chr16_49256227     HCab    G    A        1      2        2 
  16  chr16_49256227     HPrz    G    A        1      2        2 
  16  chr16_49256227     ZBoe    G    A        0      0        2 
  16  chr16_49256227     ZGre    G    A        0      0        2 
  16  chr16_49256227     ZHar    G    A        0      0        2 
  16  chr16_49256227   Sample    G    A        1      2        2 
  16  chr16_49262565     AAsi    A    C        0      0        2 
  16  chr16_49262565     AKia    A    C        0      0        2 
  16  chr16_49262565     AOna    A    C        0      0        2 
  16  chr16_49262565     ASom    A    C        0      0        2 
  16  chr16_49262565     HCab    A    C        0      0        2 
  16  chr16_49262565     HPrz    A    C        0      0        2 
  16  chr16_49262565     ZBoe    A    C        0      0        2 
  16  chr16_49262565     ZGre    A    C        1      2        2 
  16  chr16_49262565     ZHar    A    C        0      0        2 
  16  chr16_49262565   Sample    A    C        0      0        2 
  16  chr16_49268970     AAsi    A    C        0      0        2 
  16  chr16_49268970     AKia    A    C        0      0        2 
  16  chr16_49268970     AOna    A    C        0      0        2 
  16  chr16_49268970     ASom    A    C        1      2        2 
  16  chr16_49268970     HCab    A    C        0      0        2 
  16  chr16_49268970     HPrz    A    C        0      0        2 
  16  chr16_49268970     ZBoe    A    C        0      0        2 
  16  chr16_49268970     ZGre    A    C        0      0        2 
  16  chr16_49268970     ZHar    A    C        0      0        2 
  16  chr16_49268970   Sample    A    C        0      0        2 
  16  chr16_49293085     AAsi    G    A        0      0        2 
  16  chr16_49293085     AKia    G    A        0      0        2 
  16  chr16_49293085     AOna    G    A        0      0        2 
  16  chr16_49293085     ASom    G    A        0      0        2 
  16  chr16_49293085     HCab    G    A        1      2        2 
  16  chr16_49293085     HPrz    G    A        1      2        2 
  16  chr16_49293085     ZBoe    G    A        0      0        2 
  16  chr16_49293085     ZGre    G    A        0      0        2 
  16  chr16_49293085     ZHar    G    A        0      0        2 
  16  chr16_49293085   Sample    G    A        1      2        2 
  16  chr16_49295580     AAsi    G    A        0      0        2 
  16  chr16_49295580     AKia    G    A        0      0        2 
  16  chr16_49295580     AOna    G    A        0      0        2 
  16  chr16_49295580     ASom    G    A        0      0        2 
  16  chr16_49295580     HCab    G    A        1      2        2 
  16  chr16_49295580     HPrz    G    A        1      2        2 
  16  chr16_49295580     ZBoe    G    A        0      0        2 
  16  chr16_49295580     ZGre    G    A        0      0        2 
  16  chr16_49295580     ZHar    G    A        0      0        2 
  16  chr16_49295580   Sample    G    A        1      2        2 
  16  chr16_49295961     AAsi    C    T        0      0        2 
  16  chr16_49295961     AKia    C    T        0      0        2 
  16  chr16_49295961     AOna    C    T        0      0        2 
  16  chr16_49295961     ASom    C    T        0      0        2 
  16  chr16_49295961     HCab    C    T        1      2        2 
  16  chr16_49295961     HPrz    C    T        1      2        2 
  16  chr16_49295961     ZBoe    C    T        0      0        2 
  16  chr16_49295961     ZGre    C    T        0      0        2 
  16  chr16_49295961     ZHar    C    T        0      0        2 
  16  chr16_49295961   Sample    C    T        1      2        2 
  16  chr16_49296284     AAsi    G    C        0      0        2 
  16  chr16_49296284     AKia    G    C        1      2        2 
  16  chr16_49296284     AOna    G    C        1      2        2 
  16  chr16_49296284     ASom    G    C        0      0        2 
  16  chr16_49296284     HCab    G    C        0      0        2 
  16  chr16_49296284     HPrz    G    C        0      0        2 
  16  chr16_49296284     ZBoe    G    C        0      0        2 
  16  chr16_49296284     ZGre    G    C        0      0        2 
  16  chr16_49296284     ZHar    G    C        1      2        2 
  16  chr16_49296284   Sample    G    C        0      0        2 
  16  chr16_49299715     AAsi    C    T        0      0        2 
  16  chr16_49299715     AKia    C    T        0      0        2 
  16  chr16_49299715     AOna    C    T        0      0        2 
  16  chr16_49299715     ASom    C    T        0      0        2 
  16  chr16_49299715     HCab    C    T      0.5      1        2 
  16  chr16_49299715     HPrz    C    T        1      2        2 
  16  chr16_49299715     ZBoe    C    T        0      0        2 
  16  chr16_49299715     ZGre    C    T        0      0        2 
  16  chr16_49299715     ZHar    C    T        0      0        2 
  16  chr16_49299715   Sample    C    T        1      2        2 
  16  chr16_49303832     AAsi    T    A        0      0        2 
  16  chr16_49303832     AKia    T    A        0      0        2 
  16  chr16_49303832     AOna    T    A        0      0        2 
  16  chr16_49303832     ASom    T    A        0      0        2 
  16  chr16_49303832     HCab    T    A        0      0        2 
  16  chr16_49303832     HPrz    T    A        0      0        2 
  16  chr16_49303832     ZBoe    T    A        0      0        2 
  16  chr16_49303832     ZGre    T    A        0      0        2 
  16  chr16_49303832     ZHar    T    A      0.5      1        2 
  16  chr16_49303832   Sample    T    A        0      0        2 
  16  chr16_49313937     AAsi    C    A        0      0        2 
  16  chr16_49313937     AKia    C    A        0      0        2 
  16  chr16_49313937     AOna    C    A        0      0        2 
  16  chr16_49313937     ASom    C    A        0      0        2 
  16  chr16_49313937     HCab    C    A        1      2        2 
  16  chr16_49313937     HPrz    C    A        1      2        2 
  16  chr16_49313937     ZBoe    C    A        0      0        2 
  16  chr16_49313937     ZGre    C    A        0      0        2 
  16  chr16_49313937     ZHar    C    A        0      0        2 
  16  chr16_49313937   Sample    C    A        1      2        2 
  16  chr16_49314974     AAsi    G    A        0      0        2 
  16  chr16_49314974     AKia    G    A        0      0        2 
  16  chr16_49314974     AOna    G    A        0      0        2 
  16  chr16_49314974     ASom    G    A        0      0        2 
  16  chr16_49314974     HCab    G    A        1      2        2 
  16  chr16_49314974     HPrz    G    A        1      2        2 
  16  chr16_49314974     ZBoe    G    A        0      0        2 
  16  chr16_49314974     ZGre    G    A        0      0        2 
  16  chr16_49314974     ZHar    G    A        0      0        2 
  16  chr16_49314974   Sample    G    A        1      2        2 
  16  chr16_49316630     AAsi    T    C        0      0        2 
  16  chr16_49316630     AKia    T    C        0      0        2 
  16  chr16_49316630     AOna    T    C        0      0        2 
  16  chr16_49316630     ASom    T    C        0      0        2 
  16  chr16_49316630     HCab    T    C      0.5      1        2 
  16  chr16_49316630     HPrz    T    C        1      2        2 
  16  chr16_49316630     ZBoe    T    C        0      0        2 
  16  chr16_49316630     ZGre    T    C        0      0        2 
  16  chr16_49316630     ZHar    T    C        0      0        2 
  16  chr16_49316630   Sample    T    C        1      2        2 
  16  chr16_49323620     AAsi    G    T        0      0        2 
  16  chr16_49323620     AKia    G    T        0      0        2 
  16  chr16_49323620     AOna    G    T        0      0        2 
  16  chr16_49323620     ASom    G    T        0      0        2 
  16  chr16_49323620     HCab    G    T        0      0        2 
  16  chr16_49323620     HPrz    G    T        0      0        2 
  16  chr16_49323620     ZBoe    G    T        1      2        2 
  16  chr16_49323620     ZGre    G    T        0      0        2 
  16  chr16_49323620     ZHar    G    T        0      0        2 
  16  chr16_49323620   Sample    G    T        0      0        2 
  16  chr16_49330048     AAsi    A    G        0      0        2 
  16  chr16_49330048     AKia    A    G        0      0        2 
  16  chr16_49330048     AOna    A    G        0      0        2 
  16  chr16_49330048     ASom    A    G        0      0        2 
  16  chr16_49330048     HCab    A    G        1      2        2 
  16  chr16_49330048     HPrz    A    G        1      2        2 
  16  chr16_49330048     ZBoe    A    G        0      0        2 
  16  chr16_49330048     ZGre    A    G        0      0        2 
  16  chr16_49330048     ZHar    A    G        0      0        2 
  16  chr16_49330048   Sample    A    G        1      2        2 
  16  chr16_49330695     AAsi    T    C        0      0        2 
  16  chr16_49330695     AKia    T    C        0      0        2 
  16  chr16_49330695     AOna    T    C        0      0        2 
  16  chr16_49330695     ASom    T    C        0      0        2 
  16  chr16_49330695     HCab    T    C        1      2        2 
  16  chr16_49330695     HPrz    T    C        1      2        2 
  16  chr16_49330695     ZBoe    T    C        0      0        2 
  16  chr16_49330695     ZGre    T    C        0      0        2 
  16  chr16_49330695     ZHar    T    C        0      0        2 
  16  chr16_49330695   Sample    T    C        1      2        2 
  16  chr16_49331498     AAsi    G    T        0      0        2 
  16  chr16_49331498     AKia    G    T        0      0        2 
  16  chr16_49331498     AOna    G    T        0      0        2 
  16  chr16_49331498     ASom    G    T        0      0        2 
  16  chr16_49331498     HCab    G    T        0      0        2 
  16  chr16_49331498     HPrz    G    T        0      0        2 
  16  chr16_49331498     ZBoe    G    T        0      0        2 
  16  chr16_49331498     ZGre    G    T      0.5      1        2 
  16  chr16_49331498     ZHar    G    T        0      0        2 
  16  chr16_49331498   Sample    G    T        0      0        2 
  16  chr16_49344090     AAsi    C    T        0      0        2 
  16  chr16_49344090     AKia    C    T        0      0        2 
  16  chr16_49344090     AOna    C    T        0      0        2 
  16  chr16_49344090     ASom    C    T        0      0        2 
  16  chr16_49344090     HCab    C    T        0      0        2 
  16  chr16_49344090     HPrz    C    T        0      0        2 
  16  chr16_49344090     ZBoe    C    T        1      2        2 
  16  chr16_49344090     ZGre    C    T        0      0        2 
  16  chr16_49344090     ZHar    C    T        0      0        2 
  16  chr16_49344090   Sample    C    T        0      0        2 
  16  chr16_49344278     AAsi    A    C        1      2        2 
  16  chr16_49344278     AKia    A    C        0      0        2 
  16  chr16_49344278     AOna    A    C        0      0        2 
  16  chr16_49344278     ASom    A    C        1      2        2 
  16  chr16_49344278     HCab    A    C        0      0        2 
  16  chr16_49344278     HPrz    A    C        0      0        2 
  16  chr16_49344278     ZBoe    A    C        0      0        2 
  16  chr16_49344278     ZGre    A    C        0      0        2 
  16  chr16_49344278     ZHar    A    C        0      0        2 
  16  chr16_49344278   Sample    A    C        0      0        2 
  16  chr16_49360964     AAsi    C    A        0      0        2 
  16  chr16_49360964     AKia    C    A        0      0        2 
  16  chr16_49360964     AOna    C    A        0      0        2 
  16  chr16_49360964     ASom    C    A        0      0        2 
  16  chr16_49360964     HCab    C    A        1      2        2 
  16  chr16_49360964     HPrz    C    A        1      2        2 
  16  chr16_49360964     ZBoe    C    A        0      0        2 
  16  chr16_49360964     ZGre    C    A        0      0        2 
  16  chr16_49360964     ZHar    C    A        0      0        2 
  16  chr16_49360964   Sample    C    A        1      2        2 
  16  chr16_49361973     AAsi    A    T        0      0        2 
  16  chr16_49361973     AKia    A    T        0      0        2 
  16  chr16_49361973     AOna    A    T        0      0        2 
  16  chr16_49361973     ASom    A    T        0      0        2 
  16  chr16_49361973     HCab    A    T        0      0        2 
  16  chr16_49361973     HPrz    A    T        0      0        2 
  16  chr16_49361973     ZBoe    A    T      0.5      1        2 
  16  chr16_49361973     ZGre    A    T        0      0        2 
  16  chr16_49361973     ZHar    A    T        0      0        2 
  16  chr16_49361973   Sample    A    T        0      0        2 
  16  chr16_49362737     AAsi    A    G        0      0        2 
  16  chr16_49362737     AKia    A    G        0      0        2 
  16  chr16_49362737     AOna    A    G        0      0        2 
  16  chr16_49362737     ASom    A    G        0      0        2 
  16  chr16_49362737     HCab    A    G        1      2        2 
  16  chr16_49362737     HPrz    A    G        1      2        2 
  16  chr16_49362737     ZBoe    A    G        0      0        2 
  16  chr16_49362737     ZGre    A    G        0      0        2 
  16  chr16_49362737     ZHar    A    G        0      0        2 
  16  chr16_49362737   Sample    A    G        1      2        2 
  16  chr16_49363523     AAsi    G    T        0      0        2 
  16  chr16_49363523     AKia    G    T        1      2        2 
  16  chr16_49363523     AOna    G    T        1      2        2 
  16  chr16_49363523     ASom    G    T        0      0        2 
  16  chr16_49363523     HCab    G    T        0      0        2 
  16  chr16_49363523     HPrz    G    T        0      0        2 
  16  chr16_49363523     ZBoe    G    T        0      0        2 
  16  chr16_49363523     ZGre    G    T        0      0        2 
  16  chr16_49363523     ZHar    G    T        0      0        2 
  16  chr16_49363523   Sample    G    T        0      0        2 
  16  chr16_49365370     AAsi    G    A        0      0        2 
  16  chr16_49365370     AKia    G    A        0      0        2 
  16  chr16_49365370     AOna    G    A        0      0        2 
  16  chr16_49365370     ASom    G    A        0      0        2 
  16  chr16_49365370     HCab    G    A        0      0        2 
  16  chr16_49365370     HPrz    G    A        0      0        2 
  16  chr16_49365370     ZBoe    G    A        0      0        2 
  16  chr16_49365370     ZGre    G    A      0.5      1        2 
  16  chr16_49365370     ZHar    G    A        0      0        2 
  16  chr16_49365370   Sample    G    A        0      0        2 
  16  chr16_49365767     AAsi    G    C        0      0        2 
  16  chr16_49365767     AKia    G    C        0      0        2 
  16  chr16_49365767     AOna    G    C        0      0        2 
  16  chr16_49365767     ASom    G    C        0      0        2 
  16  chr16_49365767     HCab    G    C        0      0        2 
  16  chr16_49365767     HPrz    G    C        0      0        2 
  16  chr16_49365767     ZBoe    G    C        0      0        2 
  16  chr16_49365767     ZGre    G    C      0.5      1        2 
  16  chr16_49365767     ZHar    G    C        0      0        2 
  16  chr16_49365767   Sample    G    C        0      0        2 
  16  chr16_49366610     AAsi    A    G        0      0        2 
  16  chr16_49366610     AKia    A    G        1      2        2 
  16  chr16_49366610     AOna    A    G        1      2        2 
  16  chr16_49366610     ASom    A    G        0      0        2 
  16  chr16_49366610     HCab    A    G        0      0        2 
  16  chr16_49366610     HPrz    A    G        0      0        2 
  16  chr16_49366610     ZBoe    A    G        0      0        2 
  16  chr16_49366610     ZGre    A    G        0      0        2 
  16  chr16_49366610     ZHar    A    G        0      0        2 
  16  chr16_49366610   Sample    A    G        0      0        2 
  16  chr16_49373154     AAsi    G    A        0      0        2 
  16  chr16_49373154     AKia    G    A        0      0        2 
  16  chr16_49373154     AOna    G    A        0      0        2 
  16  chr16_49373154     ASom    G    A        0      0        2 
  16  chr16_49373154     HCab    G    A        1      2        2 
  16  chr16_49373154     HPrz    G    A        1      2        2 
  16  chr16_49373154     ZBoe    G    A        0      0        2 
  16  chr16_49373154     ZGre    G    A        0      0        2 
  16  chr16_49373154     ZHar    G    A        0      0        2 
  16  chr16_49373154   Sample    G    A        1      2        2 
  16  chr16_49381570     AAsi    A    T        0      0        2 
  16  chr16_49381570     AKia    A    T        0      0        2 
  16  chr16_49381570     AOna    A    T        0      0        2 
  16  chr16_49381570     ASom    A    T        0      0        2 
  16  chr16_49381570     HCab    A    T        1      2        2 
  16  chr16_49381570     HPrz    A    T        1      2        2 
  16  chr16_49381570     ZBoe    A    T        0      0        2 
  16  chr16_49381570     ZGre    A    T        0      0        2 
  16  chr16_49381570     ZHar    A    T        0      0        2 
  16  chr16_49381570   Sample    A    T        1      2        2 
  16  chr16_49391464     AAsi    A    G        0      0        2 
  16  chr16_49391464     AKia    A    G        0      0        2 
  16  chr16_49391464     AOna    A    G      0.5      1        2 
  16  chr16_49391464     ASom    A    G        0      0        2 
  16  chr16_49391464     HCab    A    G        0      0        2 
  16  chr16_49391464     HPrz    A    G        0      0        2 
  16  chr16_49391464     ZBoe    A    G        0      0        2 
  16  chr16_49391464     ZGre    A    G        0      0        2 
  16  chr16_49391464     ZHar    A    G        0      0        2 
  16  chr16_49391464   Sample    A    G        0      0        2 
  16  chr16_49392107     AAsi    T    G        0      0        2 
  16  chr16_49392107     AKia    T    G        0      0        2 
  16  chr16_49392107     AOna    T    G        0      0        2 
  16  chr16_49392107     ASom    T    G        0      0        2 
  16  chr16_49392107     HCab    T    G        0      0        2 
  16  chr16_49392107     HPrz    T    G        0      0        2 
  16  chr16_49392107     ZBoe    T    G        1      2        2 
  16  chr16_49392107     ZGre    T    G        1      2        2 
  16  chr16_49392107     ZHar    T    G        0      0        2 
  16  chr16_49392107   Sample    T    G        0      0        2 
  16  chr16_49393472     AAsi    G    A        0      0        2 
  16  chr16_49393472     AKia    G    A        0      0        2 
  16  chr16_49393472     AOna    G    A        0      0        2 
  16  chr16_49393472     ASom    G    A        0      0        2 
  16  chr16_49393472     HCab    G    A        1      2        2 
  16  chr16_49393472     HPrz    G    A        1      2        2 
  16  chr16_49393472     ZBoe    G    A        0      0        2 
  16  chr16_49393472     ZGre    G    A        0      0        2 
  16  chr16_49393472     ZHar    G    A        0      0        2 
  16  chr16_49393472   Sample    G    A        1      2        2 
  16  chr16_49393720     AAsi    T    C        1      2        2 
  16  chr16_49393720     AKia    T    C        0      0        2 
  16  chr16_49393720     AOna    T    C        0      0        2 
  16  chr16_49393720     ASom    T    C        0      0        2 
  16  chr16_49393720     HCab    T    C        0      0        2 
  16  chr16_49393720     HPrz    T    C        0      0        2 
  16  chr16_49393720     ZBoe    T    C        0      0        2 
  16  chr16_49393720     ZGre    T    C        0      0        2 
  16  chr16_49393720     ZHar    T    C        0      0        2 
  16  chr16_49393720   Sample    T    C        0      0        2 
  16  chr16_49394886     AAsi    C    A        0      0        2 
  16  chr16_49394886     AKia    C    A        0      0        2 
  16  chr16_49394886     AOna    C    A        0      0        2 
  16  chr16_49394886     ASom    C    A        0      0        2 
  16  chr16_49394886     HCab    C    A      0.5      1        2 
  16  chr16_49394886     HPrz    C    A        0      0        2 
  16  chr16_49394886     ZBoe    C    A        0      0        2 
  16  chr16_49394886     ZGre    C    A        0      0        2 
  16  chr16_49394886     ZHar    C    A        0      0        2 
  16  chr16_49394886   Sample    C    A        0      0        2 
  16  chr16_49401423     AAsi    T    C        0      0        2 
  16  chr16_49401423     AKia    T    C        1      2        2 
  16  chr16_49401423     AOna    T    C        1      2        2 
  16  chr16_49401423     ASom    T    C        0      0        2 
  16  chr16_49401423     HCab    T    C        0      0        2 
  16  chr16_49401423     HPrz    T    C        0      0        2 
  16  chr16_49401423     ZBoe    T    C        0      0        2 
  16  chr16_49401423     ZGre    T    C        0      0        2 
  16  chr16_49401423     ZHar    T    C        0      0        2 
  16  chr16_49401423   Sample    T    C        1      2        2 
  16  chr16_49407850     AAsi    C    T        0      0        2 
  16  chr16_49407850     AKia    C    T        0      0        2 
  16  chr16_49407850     AOna    C    T        0      0        2 
  16  chr16_49407850     ASom    C    T        0      0        2 
  16  chr16_49407850     HCab    C    T        0      0        2 
  16  chr16_49407850     HPrz    C    T        0      0        2 
  16  chr16_49407850     ZBoe    C    T      0.5      1        2 
  16  chr16_49407850     ZGre    C    T        1      2        2 
  16  chr16_49407850     ZHar    C    T        1      2        2 
  16  chr16_49407850   Sample    C    T        0      0        2 
  16  chr16_49408093     AAsi    T    C        0      0        2 
  16  chr16_49408093     AKia    T    C        1      2        2 
  16  chr16_49408093     AOna    T    C        0      0        2 
  16  chr16_49408093     ASom    T    C        0      0        2 
  16  chr16_49408093     HCab    T    C        0      0        2 
  16  chr16_49408093     HPrz    T    C        0      0        2 
  16  chr16_49408093     ZBoe    T    C        0      0        2 
  16  chr16_49408093     ZGre    T    C        0      0        2 
  16  chr16_49408093     ZHar    T    C        0      0        2 
  16  chr16_49408093   Sample    T    C        0      0        2 
  16  chr16_49409972     AAsi    G    A        0      0        2 
  16  chr16_49409972     AKia    G    A        1      2        2 
  16  chr16_49409972     AOna    G    A        1      2        2 
  16  chr16_49409972     ASom    G    A        0      0        2 
  16  chr16_49409972     HCab    G    A        0      0        2 
  16  chr16_49409972     HPrz    G    A        0      0        2 
  16  chr16_49409972     ZBoe    G    A        0      0        2 
  16  chr16_49409972     ZGre    G    A        0      0        2 
  16  chr16_49409972     ZHar    G    A        0      0        2 
  16  chr16_49409972   Sample    G    A        0      0        2 
  16  chr16_49418294     AAsi    C    T        0      0        2 
  16  chr16_49418294     AKia    C    T        0      0        2 
  16  chr16_49418294     AOna    C    T        0      0        2 
  16  chr16_49418294     ASom    C    T        0      0        2 
  16  chr16_49418294     HCab    C    T        1      2        2 
  16  chr16_49418294     HPrz    C    T        1      2        2 
  16  chr16_49418294     ZBoe    C    T        0      0        2 
  16  chr16_49418294     ZGre    C    T        0      0        2 
  16  chr16_49418294     ZHar    C    T        0      0        2 
  16  chr16_49418294   Sample    C    T        1      2        2 
  16  chr16_49424115     AAsi    T    C        0      0        2 
  16  chr16_49424115     AKia    T    C        1      2        2 
  16  chr16_49424115     AOna    T    C      0.5      1        2 
  16  chr16_49424115     ASom    T    C        0      0        2 
  16  chr16_49424115     HCab    T    C        0      0        2 
  16  chr16_49424115     HPrz    T    C        0      0        2 
  16  chr16_49424115     ZBoe    T    C        0      0        2 
  16  chr16_49424115     ZGre    T    C        0      0        2 
  16  chr16_49424115     ZHar    T    C        0      0        2 
  16  chr16_49424115   Sample    T    C        0      0        2 
  16  chr16_49428378     AAsi    C    T        0      0        2 
  16  chr16_49428378     AKia    C    T        0      0        2 
  16  chr16_49428378     AOna    C    T        0      0        2 
  16  chr16_49428378     ASom    C    T        0      0        2 
  16  chr16_49428378     HCab    C    T        0      0        2 
  16  chr16_49428378     HPrz    C    T        0      0        2 
  16  chr16_49428378     ZBoe    C    T        1      2        2 
  16  chr16_49428378     ZGre    C    T        1      2        2 
  16  chr16_49428378     ZHar    C    T        1      2        2 
  16  chr16_49428378   Sample    C    T        0      0        2 
  16  chr16_49437482     AAsi    A    C        0      0        2 
  16  chr16_49437482     AKia    A    C        0      0        2 
  16  chr16_49437482     AOna    A    C      0.5      1        2 
  16  chr16_49437482     ASom    A    C        0      0        2 
  16  chr16_49437482     HCab    A    C        0      0        2 
  16  chr16_49437482     HPrz    A    C        0      0        2 
  16  chr16_49437482     ZBoe    A    C        0      0        2 
  16  chr16_49437482     ZGre    A    C        0      0        2 
  16  chr16_49437482     ZHar    A    C        0      0        2 
  16  chr16_49437482   Sample    A    C        0      0        2 
  16  chr16_49456996     AAsi    G    A        0      0        2 
  16  chr16_49456996     AKia    G    A        0      0        2 
  16  chr16_49456996     AOna    G    A        0      0        2 
  16  chr16_49456996     ASom    G    A        0      0        2 
  16  chr16_49456996     HCab    G    A        0      0        2 
  16  chr16_49456996     HPrz    G    A        0      0        2 
  16  chr16_49456996     ZBoe    G    A      0.5      1        2 
  16  chr16_49456996     ZGre    G    A        0      0        2 
  16  chr16_49456996     ZHar    G    A        0      0        2 
  16  chr16_49456996   Sample    G    A        0      0        2 
  16  chr16_49459802     AAsi    T    C        0      0        2 
  16  chr16_49459802     AKia    T    C        0      0        2 
  16  chr16_49459802     AOna    T    C        0      0        2 
  16  chr16_49459802     ASom    T    C        0      0        2 
  16  chr16_49459802     HCab    T    C        0      0        2 
  16  chr16_49459802     HPrz    T    C      0.5      1        2 
  16  chr16_49459802     ZBoe    T    C        0      0        2 
  16  chr16_49459802     ZGre    T    C        0      0        2 
  16  chr16_49459802     ZHar    T    C        0      0        2 
  16  chr16_49459802   Sample    T    C        0      0        2 
  16  chr16_49461896     AAsi    C    T        0      0        2 
  16  chr16_49461896     AKia    C    T        0      0        2 
  16  chr16_49461896     AOna    C    T        0      0        2 
  16  chr16_49461896     ASom    C    T        0      0        2 
  16  chr16_49461896     HCab    C    T        1      2        2 
  16  chr16_49461896     HPrz    C    T        1      2        2 
  16  chr16_49461896     ZBoe    C    T        0      0        2 
  16  chr16_49461896     ZGre    C    T        0      0        2 
  16  chr16_49461896     ZHar    C    T        0      0        2 
  16  chr16_49461896   Sample    C    T        1      2        2 
  16  chr16_49478700     AAsi    C    T        0      0        2 
  16  chr16_49478700     AKia    C    T        0      0        2 
  16  chr16_49478700     AOna    C    T        0      0        2 
  16  chr16_49478700     ASom    C    T        0      0        2 
  16  chr16_49478700     HCab    C    T        0      0        2 
  16  chr16_49478700     HPrz    C    T        0      0        2 
  16  chr16_49478700     ZBoe    C    T        0      0        2 
  16  chr16_49478700     ZGre    C    T        0      0        2 
  16  chr16_49478700     ZHar    C    T      0.5      1        2 
  16  chr16_49478700   Sample    C    T        0      0        2 
  16  chr16_49479538     AAsi    A    G        0      0        2 
  16  chr16_49479538     AKia    A    G        0      0        2 
  16  chr16_49479538     AOna    A    G        0      0        2 
  16  chr16_49479538     ASom    A    G        0      0        2 
  16  chr16_49479538     HCab    A    G        0      0        2 
  16  chr16_49479538     HPrz    A    G        0      0        2 
  16  chr16_49479538     ZBoe    A    G        0      0        2 
  16  chr16_49479538     ZGre    A    G        0      0        2 
  16  chr16_49479538     ZHar    A    G      0.5      1        2 
  16  chr16_49479538   Sample    A    G        0      0        2 
  16  chr16_49488406     AAsi    C    T        0      0        2 
  16  chr16_49488406     AKia    C    T        0      0        2 
  16  chr16_49488406     AOna    C    T        0      0        2 
  16  chr16_49488406     ASom    C    T        0      0        2 
  16  chr16_49488406     HCab    C    T        0      0        2 
  16  chr16_49488406     HPrz    C    T        0      0        2 
  16  chr16_49488406     ZBoe    C    T        0      0        2 
  16  chr16_49488406     ZGre    C    T        0      0        2 
  16  chr16_49488406     ZHar    C    T      0.5      1        2 
  16  chr16_49488406   Sample    C    T        0      0        2 
  16  chr16_49510405     AAsi    C    T        0      0        2 
  16  chr16_49510405     AKia    C    T        0      0        2 
  16  chr16_49510405     AOna    C    T        0      0        2 
  16  chr16_49510405     ASom    C    T        0      0        2 
  16  chr16_49510405     HCab    C    T        1      2        2 
  16  chr16_49510405     HPrz    C    T        1      2        2 
  16  chr16_49510405     ZBoe    C    T        0      0        2 
  16  chr16_49510405     ZGre    C    T        0      0        2 
  16  chr16_49510405     ZHar    C    T        0      0        2 
  16  chr16_49510405   Sample    C    T        1      2        2 
  16  chr16_49527627     AAsi    A    G        0      0        2 
  16  chr16_49527627     AKia    A    G        0      0        2 
  16  chr16_49527627     AOna    A    G        0      0        2 
  16  chr16_49527627     ASom    A    G        0      0        2 
  16  chr16_49527627     HCab    A    G        0      0        2 
  16  chr16_49527627     HPrz    A    G        0      0        2 
  16  chr16_49527627     ZBoe    A    G      0.5      1        2 
  16  chr16_49527627     ZGre    A    G        0      0        2 
  16  chr16_49527627     ZHar    A    G        0      0        2 
  16  chr16_49527627   Sample    A    G        0      0        2 
  16  chr16_49531518     AAsi    C    T        0      0        2 
  16  chr16_49531518     AKia    C    T        0      0        2 
  16  chr16_49531518     AOna    C    T        0      0        2 
  16  chr16_49531518     ASom    C    T        0      0        2 
  16  chr16_49531518     HCab    C    T        0      0        2 
  16  chr16_49531518     HPrz    C    T        0      0        2 
  16  chr16_49531518     ZBoe    C    T      0.5      1        2 
  16  chr16_49531518     ZGre    C    T        0      0        2 
  16  chr16_49531518     ZHar    C    T        0      0        2 
  16  chr16_49531518   Sample    C    T        0      0        2 
  16  chr16_49537680     AAsi    C    A        0      0        2 
  16  chr16_49537680     AKia    C    A        0      0        2 
  16  chr16_49537680     AOna    C    A        0      0        2 
  16  chr16_49537680     ASom    C    A        0      0        2 
  16  chr16_49537680     HCab    C    A        0      0        2 
  16  chr16_49537680     HPrz    C    A      0.5      1        2 
  16  chr16_49537680     ZBoe    C    A        0      0        2 
  16  chr16_49537680     ZGre    C    A        0      0        2 
  16  chr16_49537680     ZHar    C    A        0      0        2 
  16  chr16_49537680   Sample    C    A        0      0        2 
  16  chr16_49543147     AAsi    C    G        0      0        2 
  16  chr16_49543147     AKia    C    G        0      0        2 
  16  chr16_49543147     AOna    C    G        0      0        2 
  16  chr16_49543147     ASom    C    G        0      0        2 
  16  chr16_49543147     HCab    C    G        0      0        2 
  16  chr16_49543147     HPrz    C    G        0      0        2 
  16  chr16_49543147     ZBoe    C    G      0.5      1        2 
  16  chr16_49543147     ZGre    C    G        0      0        2 
  16  chr16_49543147     ZHar    C    G        0      0        2 
  16  chr16_49543147   Sample    C    G        0      0        2 
  16  chr16_49547487     AAsi    T    A        0      0        2 
  16  chr16_49547487     AKia    T    A        0      0        2 
  16  chr16_49547487     AOna    T    A        0      0        2 
  16  chr16_49547487     ASom    T    A        0      0        2 
  16  chr16_49547487     HCab    T    A        0      0        2 
  16  chr16_49547487     HPrz    T    A      0.5      1        2 
  16  chr16_49547487     ZBoe    T    A        0      0        2 
  16  chr16_49547487     ZGre    T    A        0      0        2 
  16  chr16_49547487     ZHar    T    A        0      0        2 
  16  chr16_49547487   Sample    T    A        0      0        2 
  16  chr16_49547952     AAsi    C    T        0      0        2 
  16  chr16_49547952     AKia    C    T        0      0        2 
  16  chr16_49547952     AOna    C    T        0      0        2 
  16  chr16_49547952     ASom    C    T        0      0        2 
  16  chr16_49547952     HCab    C    T        0      0        2 
  16  chr16_49547952     HPrz    C    T        0      0        2 
  16  chr16_49547952     ZBoe    C    T        1      2        2 
  16  chr16_49547952     ZGre    C    T        0      0        2 
  16  chr16_49547952     ZHar    C    T        0      0        2 
  16  chr16_49547952   Sample    C    T        0      0        2 
  16  chr16_49552816     AAsi    A    C        0      0        2 
  16  chr16_49552816     AKia    A    C        0      0        2 
  16  chr16_49552816     AOna    A    C        0      0        2 
  16  chr16_49552816     ASom    A    C        0      0        2 
  16  chr16_49552816     HCab    A    C        1      2        2 
  16  chr16_49552816     HPrz    A    C        1      2        2 
  16  chr16_49552816     ZBoe    A    C        0      0        2 
  16  chr16_49552816     ZGre    A    C        0      0        2 
  16  chr16_49552816     ZHar    A    C        0      0        2 
  16  chr16_49552816   Sample    A    C        1      2        2 
  16  chr16_49557812     AAsi    A    G        0      0        2 
  16  chr16_49557812     AKia    A    G        0      0        2 
  16  chr16_49557812     AOna    A    G        0      0        2 
  16  chr16_49557812     ASom    A    G        0      0        2 
  16  chr16_49557812     HCab    A    G        1      2        2 
  16  chr16_49557812     HPrz    A    G        1      2        2 
  16  chr16_49557812     ZBoe    A    G        0      0        2 
  16  chr16_49557812     ZGre    A    G        0      0        2 
  16  chr16_49557812     ZHar    A    G        0      0        2 
  16  chr16_49557812   Sample    A    G        1      2        2 
  16  chr16_49558738     AAsi    C    A        0      0        2 
  16  chr16_49558738     AKia    C    A        0      0        2 
  16  chr16_49558738     AOna    C    A        0      0        2 
  16  chr16_49558738     ASom    C    A        0      0        2 
  16  chr16_49558738     HCab    C    A      0.5      1        2 
  16  chr16_49558738     HPrz    C    A        0      0        2 
  16  chr16_49558738     ZBoe    C    A        0      0        2 
  16  chr16_49558738     ZGre    C    A        0      0        2 
  16  chr16_49558738     ZHar    C    A        0      0        2 
  16  chr16_49558738   Sample    C    A        0      0        2 
  16  chr16_49561394     AAsi    C    G        0      0        2 
  16  chr16_49561394     AKia    C    G        0      0        2 
  16  chr16_49561394     AOna    C    G        0      0        2 
  16  chr16_49561394     ASom    C    G        0      0        2 
  16  chr16_49561394     HCab    C    G        1      2        2 
  16  chr16_49561394     HPrz    C    G        0      0        2 
  16  chr16_49561394     ZBoe    C    G        0      0        2 
  16  chr16_49561394     ZGre    C    G        0      0        2 
  16  chr16_49561394     ZHar    C    G        0      0        2 
  16  chr16_49561394   Sample    C    G        1      2        2 
  16  chr16_49577104     AAsi    G    A        0      0        2 
  16  chr16_49577104     AKia    G    A        0      0        2 
  16  chr16_49577104     AOna    G    A      0.5      1        2 
  16  chr16_49577104     ASom    G    A        0      0        2 
  16  chr16_49577104     HCab    G    A        0      0        2 
  16  chr16_49577104     HPrz    G    A        0      0        2 
  16  chr16_49577104     ZBoe    G    A        0      0        2 
  16  chr16_49577104     ZGre    G    A        0      0        2 
  16  chr16_49577104     ZHar    G    A        0      0        2 
  16  chr16_49577104   Sample    G    A        0      0        2 
  16  chr16_49589658     AAsi    G    C        0      0        2 
  16  chr16_49589658     AKia    G    C        0      0        2 
  16  chr16_49589658     AOna    G    C        0      0        2 
  16  chr16_49589658     ASom    G    C        0      0        2 
  16  chr16_49589658     HCab    G    C        0      0        2 
  16  chr16_49589658     HPrz    G    C        0      0        2 
  16  chr16_49589658     ZBoe    G    C        0      0        2 
  16  chr16_49589658     ZGre    G    C      0.5      1        2 
  16  chr16_49589658     ZHar    G    C        0      0        2 
  16  chr16_49589658   Sample    G    C        0      0        2 
  16  chr16_49603548     AAsi    C    T        0      0        2 
  16  chr16_49603548     AKia    C    T        0      0        2 
  16  chr16_49603548     AOna    C    T        0      0        2 
  16  chr16_49603548     ASom    C    T        0      0        2 
  16  chr16_49603548     HCab    C    T        1      2        2 
  16  chr16_49603548     HPrz    C    T        1      2        2 
  16  chr16_49603548     ZBoe    C    T        0      0        2 
  16  chr16_49603548     ZGre    C    T        0      0        2 
  16  chr16_49603548     ZHar    C    T        0      0        2 
  16  chr16_49603548   Sample    C    T        1      2        2 
  16  chr16_49606964     AAsi    A    C        0      0        2 
  16  chr16_49606964     AKia    A    C        0      0        2 
  16  chr16_49606964     AOna    A    C      0.5      1        2 
  16  chr16_49606964     ASom    A    C        0      0        2 
  16  chr16_49606964     HCab    A    C        0      0        2 
  16  chr16_49606964     HPrz    A    C        0      0        2 
  16  chr16_49606964     ZBoe    A    C        0      0        2 
  16  chr16_49606964     ZGre    A    C        0      0        2 
  16  chr16_49606964     ZHar    A    C        0      0        2 
  16  chr16_49606964   Sample    A    C        0      0        2 
  16  chr16_49613828     AAsi    A    G        0      0        2 
  16  chr16_49613828     AKia    A    G        0      0        2 
  16  chr16_49613828     AOna    A    G        0      0        2 
  16  chr16_49613828     ASom    A    G        0      0        2 
  16  chr16_49613828     HCab    A    G        0      0        2 
  16  chr16_49613828     HPrz    A    G      0.5      1        2 
  16  chr16_49613828     ZBoe    A    G        0      0        2 
  16  chr16_49613828     ZGre    A    G        0      0        2 
  16  chr16_49613828     ZHar    A    G        0      0        2 
  16  chr16_49613828   Sample    A    G        0      0        2 
  16  chr16_49619791     AAsi    C    T        0      0        2 
  16  chr16_49619791     AKia    C    T        0      0        2 
  16  chr16_49619791     AOna    C    T        0      0        2 
  16  chr16_49619791     ASom    C    T        0      0        2 
  16  chr16_49619791     HCab    C    T      0.5      1        2 
  16  chr16_49619791     HPrz    C    T        0      0        2 
  16  chr16_49619791     ZBoe    C    T        0      0        2 
  16  chr16_49619791     ZGre    C    T        0      0        2 
  16  chr16_49619791     ZHar    C    T        0      0        2 
  16  chr16_49619791   Sample    C    T        0      0        2 
  16  chr16_49620969     AAsi    C    A        0      0        2 
  16  chr16_49620969     AKia    C    A        0      0        2 
  16  chr16_49620969     AOna    C    A        0      0        2 
  16  chr16_49620969     ASom    C    A        0      0        2 
  16  chr16_49620969     HCab    C    A        0      0        2 
  16  chr16_49620969     HPrz    C    A        0      0        2 
  16  chr16_49620969     ZBoe    C    A        0      0        2 
  16  chr16_49620969     ZGre    C    A      0.5      1        2 
  16  chr16_49620969     ZHar    C    A        0      0        2 
  16  chr16_49620969   Sample    C    A        0      0        2 
  16  chr16_49625425     AAsi    T    C        0      0        2 
  16  chr16_49625425     AKia    T    C        0      0        2 
  16  chr16_49625425     AOna    T    C        0      0        2 
  16  chr16_49625425     ASom    T    C        0      0        2 
  16  chr16_49625425     HCab    T    C        0      0        2 
  16  chr16_49625425     HPrz    T    C        0      0        2 
  16  chr16_49625425     ZBoe    T    C        0      0        2 
  16  chr16_49625425     ZGre    T    C        1      2        2 
  16  chr16_49625425     ZHar    T    C        0      0        2 
  16  chr16_49625425   Sample    T    C        0      0        2 
  16  chr16_49634712     AAsi    T    A        0      0        2 
  16  chr16_49634712     AKia    T    A        0      0        2 
  16  chr16_49634712     AOna    T    A        0      0        2 
  16  chr16_49634712     ASom    T    A        0      0        2 
  16  chr16_49634712     HCab    T    A        0      0        2 
  16  chr16_49634712     HPrz    T    A        0      0        2 
  16  chr16_49634712     ZBoe    T    A      0.5      1        2 
  16  chr16_49634712     ZGre    T    A        0      0        2 
  16  chr16_49634712     ZHar    T    A        0      0        2 
  16  chr16_49634712   Sample    T    A        0      0        2 
  16  chr16_49637326     AAsi    T    C        0      0        2 
  16  chr16_49637326     AKia    T    C        0      0        2 
  16  chr16_49637326     AOna    T    C        0      0        2 
  16  chr16_49637326     ASom    T    C        0      0        2 
  16  chr16_49637326     HCab    T    C        0      0        2 
  16  chr16_49637326     HPrz    T    C        0      0        2 
  16  chr16_49637326     ZBoe    T    C        0      0        2 
  16  chr16_49637326     ZGre    T    C        0      0        2 
  16  chr16_49637326     ZHar    T    C      0.5      1        2 
  16  chr16_49637326   Sample    T    C        0      0        2 
  16  chr16_49639702     AAsi    A    G        0      0        2 
  16  chr16_49639702     AKia    A    G        0      0        2 
  16  chr16_49639702     AOna    A    G        0      0        2 
  16  chr16_49639702     ASom    A    G        0      0        2 
  16  chr16_49639702     HCab    A    G        1      2        2 
  16  chr16_49639702     HPrz    A    G        1      2        2 
  16  chr16_49639702     ZBoe    A    G        0      0        2 
  16  chr16_49639702     ZGre    A    G        0      0        2 
  16  chr16_49639702     ZHar    A    G        0      0        2 
  16  chr16_49639702   Sample    A    G        1      2        2 
  16  chr16_49649981     AAsi    G    C        0      0        2 
  16  chr16_49649981     AKia    G    C        1      2        2 
  16  chr16_49649981     AOna    G    C        1      2        2 
  16  chr16_49649981     ASom    G    C        0      0        2 
  16  chr16_49649981     HCab    G    C        0      0        2 
  16  chr16_49649981     HPrz    G    C        0      0        2 
  16  chr16_49649981     ZBoe    G    C        0      0        2 
  16  chr16_49649981     ZGre    G    C        0      0        2 
  16  chr16_49649981     ZHar    G    C        0      0        2 
  16  chr16_49649981   Sample    G    C        0      0        2 
  16  chr16_49661549     AAsi    T    C        0      0        2 
  16  chr16_49661549     AKia    T    C        0      0        2 
  16  chr16_49661549     AOna    T    C        0      0        2 
  16  chr16_49661549     ASom    T    C        0      0        2 
  16  chr16_49661549     HCab    T    C        0      0        2 
  16  chr16_49661549     HPrz    T    C        0      0        2 
  16  chr16_49661549     ZBoe    T    C        0      0        2 
  16  chr16_49661549     ZGre    T    C        0      0        2 
  16  chr16_49661549     ZHar    T    C        1      2        2 
  16  chr16_49661549   Sample    T    C        0      0        2 
  16  chr16_49671836     AAsi    T    G        0      0        2 
  16  chr16_49671836     AKia    T    G        1      2        2 
  16  chr16_49671836     AOna    T    G        1      2        2 
  16  chr16_49671836     ASom    T    G        0      0        2 
  16  chr16_49671836     HCab    T    G        0      0        2 
  16  chr16_49671836     HPrz    T    G        0      0        2 
  16  chr16_49671836     ZBoe    T    G        0      0        2 
  16  chr16_49671836     ZGre    T    G        0      0        2 
  16  chr16_49671836     ZHar    T    G        0      0        2 
  16  chr16_49671836   Sample    T    G        0      0        2 
  16  chr16_49677124     AAsi    T    C        0      0        2 
  16  chr16_49677124     AKia    T    C        0      0        2 
  16  chr16_49677124     AOna    T    C        0      0        2 
  16  chr16_49677124     ASom    T    C        0      0        2 
  16  chr16_49677124     HCab    T    C        0      0        2 
  16  chr16_49677124     HPrz    T    C        0      0        2 
  16  chr16_49677124     ZBoe    T    C      0.5      1        2 
  16  chr16_49677124     ZGre    T    C        0      0        2 
  16  chr16_49677124     ZHar    T    C        0      0        2 
  16  chr16_49677124   Sample    T    C        0      0        2 
  16  chr16_49685459     AAsi    G    T        0      0        2 
  16  chr16_49685459     AKia    G    T        0      0        2 
  16  chr16_49685459     AOna    G    T        0      0        2 
  16  chr16_49685459     ASom    G    T        0      0        2 
  16  chr16_49685459     HCab    G    T        0      0        2 
  16  chr16_49685459     HPrz    G    T        0      0        2 
  16  chr16_49685459     ZBoe    G    T      0.5      1        2 
  16  chr16_49685459     ZGre    G    T        0      0        2 
  16  chr16_49685459     ZHar    G    T        0      0        2 
  16  chr16_49685459   Sample    G    T        0      0        2 
  16  chr16_49693297     AAsi    A    T        0      0        2 
  16  chr16_49693297     AKia    A    T        0      0        2 
  16  chr16_49693297     AOna    A    T      0.5      1        2 
  16  chr16_49693297     ASom    A    T        0      0        2 
  16  chr16_49693297     HCab    A    T        0      0        2 
  16  chr16_49693297     HPrz    A    T        0      0        2 
  16  chr16_49693297     ZBoe    A    T        0      0        2 
  16  chr16_49693297     ZGre    A    T        0      0        2 
  16  chr16_49693297     ZHar    A    T        0      0        2 
  16  chr16_49693297   Sample    A    T        0      0        2 
  16  chr16_49701270     AAsi    T    C        0      0        2 
  16  chr16_49701270     AKia    T    C        0      0        2 
  16  chr16_49701270     AOna    T    C        0      0        2 
  16  chr16_49701270     ASom    T    C        0      0        2 
  16  chr16_49701270     HCab    T    C        0      0        2 
  16  chr16_49701270     HPrz    T    C      0.5      1        2 
  16  chr16_49701270     ZBoe    T    C        0      0        2 
  16  chr16_49701270     ZGre    T    C        0      0        2 
  16  chr16_49701270     ZHar    T    C        0      0        2 
  16  chr16_49701270   Sample    T    C        0      0        2 
  16  chr16_49711220     AAsi    T    C        1      2        2 
  16  chr16_49711220     AKia    T    C        0      0        2 
  16  chr16_49711220     AOna    T    C        0      0        2 
  16  chr16_49711220     ASom    T    C        1      2        2 
  16  chr16_49711220     HCab    T    C        0      0        2 
  16  chr16_49711220     HPrz    T    C        0      0        2 
  16  chr16_49711220     ZBoe    T    C        0      0        2 
  16  chr16_49711220     ZGre    T    C        0      0        2 
  16  chr16_49711220     ZHar    T    C        0      0        2 
  16  chr16_49711220   Sample    T    C        0      0        2 
  16  chr16_49711697     AAsi    G    A        0      0        2 
  16  chr16_49711697     AKia    G    A        0      0        2 
  16  chr16_49711697     AOna    G    A        0      0        2 
  16  chr16_49711697     ASom    G    A        0      0        2 
  16  chr16_49711697     HCab    G    A        1      2        2 
  16  chr16_49711697     HPrz    G    A        1      2        2 
  16  chr16_49711697     ZBoe    G    A        0      0        2 
  16  chr16_49711697     ZGre    G    A        0      0        2 
  16  chr16_49711697     ZHar    G    A        0      0        2 
  16  chr16_49711697   Sample    G    A        1      2        2 
  16  chr16_49715526     AAsi    C    G        0      0        2 
  16  chr16_49715526     AKia    C    G        0      0        2 
  16  chr16_49715526     AOna    C    G        0      0        2 
  16  chr16_49715526     ASom    C    G        0      0        2 
  16  chr16_49715526     HCab    C    G        1      2        2 
  16  chr16_49715526     HPrz    C    G        1      2        2 
  16  chr16_49715526     ZBoe    C    G        0      0        2 
  16  chr16_49715526     ZGre    C    G        0      0        2 
  16  chr16_49715526     ZHar    C    G        0      0        2 
  16  chr16_49715526   Sample    C    G        1      2        2 
  16  chr16_49716752     AAsi    A    C        0      0        2 
  16  chr16_49716752     AKia    A    C        0      0        2 
  16  chr16_49716752     AOna    A    C        0      0        2 
  16  chr16_49716752     ASom    A    C        0      0        2 
  16  chr16_49716752     HCab    A    C        1      2        2 
  16  chr16_49716752     HPrz    A    C      0.5      1        2 
  16  chr16_49716752     ZBoe    A    C        0      0        2 
  16  chr16_49716752     ZGre    A    C        0      0        2 
  16  chr16_49716752     ZHar    A    C        0      0        2 
  16  chr16_49716752   Sample    A    C        1      2        2 
  16  chr16_49721922     AAsi    T    C        0      0        2 
  16  chr16_49721922     AKia    T    C        0      0        2 
  16  chr16_49721922     AOna    T    C        0      0        2 
  16  chr16_49721922     ASom    T    C        0      0        2 
  16  chr16_49721922     HCab    T    C        0      0        2 
  16  chr16_49721922     HPrz    T    C        0      0        2 
  16  chr16_49721922     ZBoe    T    C        0      0        2 
  16  chr16_49721922     ZGre    T    C        1      2        2 
  16  chr16_49721922     ZHar    T    C        0      0        2 
  16  chr16_49721922   Sample    T    C        0      0        2 
  16  chr16_49722167     AAsi    A    C        0      0        2 
  16  chr16_49722167     AKia    A    C        0      0        2 
  16  chr16_49722167     AOna    A    C        0      0        2 
  16  chr16_49722167     ASom    A    C        0      0        2 
  16  chr16_49722167     HCab    A    C        1      2        2 
  16  chr16_49722167     HPrz    A    C        1      2        2 
  16  chr16_49722167     ZBoe    A    C        0      0        2 
  16  chr16_49722167     ZGre    A    C        0      0        2 
  16  chr16_49722167     ZHar    A    C        0      0        2 
  16  chr16_49722167   Sample    A    C        1      2        2 
  16  chr16_49722873     AAsi    C    G        0      0        2 
  16  chr16_49722873     AKia    C    G        0      0        2 
  16  chr16_49722873     AOna    C    G        0      0        2 
  16  chr16_49722873     ASom    C    G        0      0        2 
  16  chr16_49722873     HCab    C    G        0      0        2 
  16  chr16_49722873     HPrz    C    G        0      0        2 
  16  chr16_49722873     ZBoe    C    G        0      0        2 
  16  chr16_49722873     ZGre    C    G      0.5      1        2 
  16  chr16_49722873     ZHar    C    G        0      0        2 
  16  chr16_49722873   Sample    C    G        0      0        2 
  16  chr16_49723941     AAsi    C    T      0.5      1        2 
  16  chr16_49723941     AKia    C    T        0      0        2 
  16  chr16_49723941     AOna    C    T        0      0        2 
  16  chr16_49723941     ASom    C    T        0      0        2 
  16  chr16_49723941     HCab    C    T        0      0        2 
  16  chr16_49723941     HPrz    C    T        0      0        2 
  16  chr16_49723941     ZBoe    C    T        0      0        2 
  16  chr16_49723941     ZGre    C    T        0      0        2 
  16  chr16_49723941     ZHar    C    T        0      0        2 
  16  chr16_49723941   Sample    C    T        0      0        2 
  16  chr16_49737325     AAsi    A    G        0      0        2 
  16  chr16_49737325     AKia    A    G        0      0        2 
  16  chr16_49737325     AOna    A    G        0      0        2 
  16  chr16_49737325     ASom    A    G        0      0        2 
  16  chr16_49737325     HCab    A    G        1      2        2 
  16  chr16_49737325     HPrz    A    G        1      2        2 
  16  chr16_49737325     ZBoe    A    G        0      0        2 
  16  chr16_49737325     ZGre    A    G        0      0        2 
  16  chr16_49737325     ZHar    A    G        0      0        2 
  16  chr16_49737325   Sample    A    G        1      2        2 
  16  chr16_49738919     AAsi    G    A        0      0        2 
  16  chr16_49738919     AKia    G    A        0      0        2 
  16  chr16_49738919     AOna    G    A        0      0        2 
  16  chr16_49738919     ASom    G    A        0      0        2 
  16  chr16_49738919     HCab    G    A        0      0        2 
  16  chr16_49738919     HPrz    G    A        0      0        2 
  16  chr16_49738919     ZBoe    G    A      0.5      1        2 
  16  chr16_49738919     ZGre    G    A        0      0        2 
  16  chr16_49738919     ZHar    G    A        0      0        2 
  16  chr16_49738919   Sample    G    A        0      0        2 
  16  chr16_49741899     AAsi    A    G        0      0        2 
  16  chr16_49741899     AKia    A    G        0      0        2 
  16  chr16_49741899     AOna    A    G        0      0        2 
  16  chr16_49741899     ASom    A    G        0      0        2 
  16  chr16_49741899     HCab    A    G      0.5      1        2 
  16  chr16_49741899     HPrz    A    G        0      0        2 
  16  chr16_49741899     ZBoe    A    G        0      0        2 
  16  chr16_49741899     ZGre    A    G        0      0        2 
  16  chr16_49741899     ZHar    A    G        0      0        2 
  16  chr16_49741899   Sample    A    G        0      0        2 
  16  chr16_49746055     AAsi    C    G        0      0        2 
  16  chr16_49746055     AKia    C    G        0      0        2 
  16  chr16_49746055     AOna    C    G        0      0        2 
  16  chr16_49746055     ASom    C    G        0      0        2 
  16  chr16_49746055     HCab    C    G        0      0        2 
  16  chr16_49746055     HPrz    C    G      0.5      1        2 
  16  chr16_49746055     ZBoe    C    G        0      0        2 
  16  chr16_49746055     ZGre    C    G        0      0        2 
  16  chr16_49746055     ZHar    C    G        0      0        2 
  16  chr16_49746055   Sample    C    G        0      0        2 
  16  chr16_49754776     AAsi    T    C      0.5      1        2 
  16  chr16_49754776     AKia    T    C        0      0        2 
  16  chr16_49754776     AOna    T    C        0      0        2 
  16  chr16_49754776     ASom    T    C        0      0        2 
  16  chr16_49754776     HCab    T    C        0      0        2 
  16  chr16_49754776     HPrz    T    C        0      0        2 
  16  chr16_49754776     ZBoe    T    C        0      0        2 
  16  chr16_49754776     ZGre    T    C        0      0        2 
  16  chr16_49754776     ZHar    T    C        0      0        2 
  16  chr16_49754776   Sample    T    C        0      0        2 
  16  chr16_49760201     AAsi    G    A        0      0        2 
  16  chr16_49760201     AKia    G    A        0      0        2 
  16  chr16_49760201     AOna    G    A        0      0        2 
  16  chr16_49760201     ASom    G    A      0.5      1        2 
  16  chr16_49760201     HCab    G    A        0      0        2 
  16  chr16_49760201     HPrz    G    A        0      0        2 
  16  chr16_49760201     ZBoe    G    A        0      0        2 
  16  chr16_49760201     ZGre    G    A        0      0        2 
  16  chr16_49760201     ZHar    G    A        0      0        2 
  16  chr16_49760201   Sample    G    A        0      0        2 
  16  chr16_49761218     AAsi    A    G        0      0        2 
  16  chr16_49761218     AKia    A    G        1      2        2 
  16  chr16_49761218     AOna    A    G        1      2        2 
  16  chr16_49761218     ASom    A    G        0      0        2 
  16  chr16_49761218     HCab    A    G        0      0        2 
  16  chr16_49761218     HPrz    A    G        0      0        2 
  16  chr16_49761218     ZBoe    A    G        1      2        2 
  16  chr16_49761218     ZGre    A    G        0      0        2 
  16  chr16_49761218     ZHar    A    G        0      0        2 
  16  chr16_49761218   Sample    A    G        0      0        2 
  16  chr16_49772041     AAsi    T    C      0.5      1        2 
  16  chr16_49772041     AKia    T    C        0      0        2 
  16  chr16_49772041     AOna    T    C        0      0        2 
  16  chr16_49772041     ASom    T    C      0.5      1        2 
  16  chr16_49772041     HCab    T    C        0      0        2 
  16  chr16_49772041     HPrz    T    C        0      0        2 
  16  chr16_49772041     ZBoe    T    C        0      0        2 
  16  chr16_49772041     ZGre    T    C        0      0        2 
  16  chr16_49772041     ZHar    T    C        0      0        2 
  16  chr16_49772041   Sample    T    C        0      0        2 
  16  chr16_49777052     AAsi    A    C        0      0        2 
  16  chr16_49777052     AKia    A    C        1      2        2 
  16  chr16_49777052     AOna    A    C        1      2        2 
  16  chr16_49777052     ASom    A    C        0      0        2 
  16  chr16_49777052     HCab    A    C        0      0        2 
  16  chr16_49777052     HPrz    A    C        0      0        2 
  16  chr16_49777052     ZBoe    A    C        0      0        2 
  16  chr16_49777052     ZGre    A    C        0      0        2 
  16  chr16_49777052     ZHar    A    C        0      0        2 
  16  chr16_49777052   Sample    A    C        0      0        2 
  16  chr16_49778210     AAsi    T    C        0      0        2 
  16  chr16_49778210     AKia    T    C        0      0        2 
  16  chr16_49778210     AOna    T    C        0      0        2 
  16  chr16_49778210     ASom    T    C        0      0        2 
  16  chr16_49778210     HCab    T    C        1      2        2 
  16  chr16_49778210     HPrz    T    C        1      2        2 
  16  chr16_49778210     ZBoe    T    C        0      0        2 
  16  chr16_49778210     ZGre    T    C        0      0        2 
  16  chr16_49778210     ZHar    T    C        0      0        2 
  16  chr16_49778210   Sample    T    C        1      2        2 
  16  chr16_49779419     AAsi    G    T        1      2        2 
  16  chr16_49779419     AKia    G    T        0      0        2 
  16  chr16_49779419     AOna    G    T        0      0        2 
  16  chr16_49779419     ASom    G    T        1      2        2 
  16  chr16_49779419     HCab    G    T        0      0        2 
  16  chr16_49779419     HPrz    G    T        0      0        2 
  16  chr16_49779419     ZBoe    G    T        0      0        2 
  16  chr16_49779419     ZGre    G    T        0      0        2 
  16  chr16_49779419     ZHar    G    T        0      0        2 
  16  chr16_49779419   Sample    G    T        0      0        2 
  16  chr16_49780079     AAsi    T    C        0      0        2 
  16  chr16_49780079     AKia    T    C        0      0        2 
  16  chr16_49780079     AOna    T    C        0      0        2 
  16  chr16_49780079     ASom    T    C        0      0        2 
  16  chr16_49780079     HCab    T    C        0      0        2 
  16  chr16_49780079     HPrz    T    C        0      0        2 
  16  chr16_49780079     ZBoe    T    C        0      0        2 
  16  chr16_49780079     ZGre    T    C      0.5      1        2 
  16  chr16_49780079     ZHar    T    C        0      0        2 
  16  chr16_49780079   Sample    T    C        0      0        2 
  16  chr16_49788563     AAsi    C    T        0      0        2 
  16  chr16_49788563     AKia    C    T        0      0        2 
  16  chr16_49788563     AOna    C    T        0      0        2 
  16  chr16_49788563     ASom    C    T        0      0        2 
  16  chr16_49788563     HCab    C    T        0      0        2 
  16  chr16_49788563     HPrz    C    T        1      2        2 
  16  chr16_49788563     ZBoe    C    T        0      0        2 
  16  chr16_49788563     ZGre    C    T        0      0        2 
  16  chr16_49788563     ZHar    C    T        0      0        2 
  16  chr16_49788563   Sample    C    T        1      2        2 
  16  chr16_49792112     AAsi    G    A        0      0        2 
  16  chr16_49792112     AKia    G    A        0      0        2 
  16  chr16_49792112     AOna    G    A        0      0        2 
  16  chr16_49792112     ASom    G    A      0.5      1        2 
  16  chr16_49792112     HCab    G    A        0      0        2 
  16  chr16_49792112     HPrz    G    A        0      0        2 
  16  chr16_49792112     ZBoe    G    A        0      0        2 
  16  chr16_49792112     ZGre    G    A        0      0        2 
  16  chr16_49792112     ZHar    G    A        0      0        2 
  16  chr16_49792112   Sample    G    A        0      0        2 
  16  chr16_49800843     AAsi    A    G        0      0        2 
  16  chr16_49800843     AKia    A    G        0      0        2 
  16  chr16_49800843     AOna    A    G        0      0        2 
  16  chr16_49800843     ASom    A    G        0      0        2 
  16  chr16_49800843     HCab    A    G        0      0        2 
  16  chr16_49800843     HPrz    A    G        1      2        2 
  16  chr16_49800843     ZBoe    A    G        0      0        2 
  16  chr16_49800843     ZGre    A    G        0      0        2 
  16  chr16_49800843     ZHar    A    G        0      0        2 
  16  chr16_49800843   Sample    A    G        1      2        2 
  16  chr16_49803846     AAsi    A    G        0      0        2 
  16  chr16_49803846     AKia    A    G        1      2        2 
  16  chr16_49803846     AOna    A    G        1      2        2 
  16  chr16_49803846     ASom    A    G        0      0        2 
  16  chr16_49803846     HCab    A    G        0      0        2 
  16  chr16_49803846     HPrz    A    G        0      0        2 
  16  chr16_49803846     ZBoe    A    G        0      0        2 
  16  chr16_49803846     ZGre    A    G        0      0        2 
  16  chr16_49803846     ZHar    A    G        0      0        2 
  16  chr16_49803846   Sample    A    G        0      0        2 
  16  chr16_49804370     AAsi    C    G        1      2        2 
  16  chr16_49804370     AKia    C    G        0      0        2 
  16  chr16_49804370     AOna    C    G        0      0        2 
  16  chr16_49804370     ASom    C    G        0      0        2 
  16  chr16_49804370     HCab    C    G        0      0        2 
  16  chr16_49804370     HPrz    C    G        0      0        2 
  16  chr16_49804370     ZBoe    C    G        0      0        2 
  16  chr16_49804370     ZGre    C    G        0      0        2 
  16  chr16_49804370     ZHar    C    G        0      0        2 
  16  chr16_49804370   Sample    C    G        0      0        2 
  16  chr16_49810589     AAsi    G    C        0      0        2 
  16  chr16_49810589     AKia    G    C        0      0        2 
  16  chr16_49810589     AOna    G    C        0      0        2 
  16  chr16_49810589     ASom    G    C        0      0        2 
  16  chr16_49810589     HCab    G    C        1      2        2 
  16  chr16_49810589     HPrz    G    C        1      2        2 
  16  chr16_49810589     ZBoe    G    C        0      0        2 
  16  chr16_49810589     ZGre    G    C        0      0        2 
  16  chr16_49810589     ZHar    G    C        0      0        2 
  16  chr16_49810589   Sample    G    C        1      2        2 
  16  chr16_49812105     AAsi    C    T        0      0        2 
  16  chr16_49812105     AKia    C    T        0      0        2 
  16  chr16_49812105     AOna    C    T        0      0        2 
  16  chr16_49812105     ASom    C    T        0      0        2 
  16  chr16_49812105     HCab    C    T        1      2        2 
  16  chr16_49812105     HPrz    C    T        1      2        2 
  16  chr16_49812105     ZBoe    C    T        0      0        2 
  16  chr16_49812105     ZGre    C    T        0      0        2 
  16  chr16_49812105     ZHar    C    T        0      0        2 
  16  chr16_49812105   Sample    C    T        1      2        2 
  16  chr16_49812144     AAsi    G    C        0      0        2 
  16  chr16_49812144     AKia    G    C        0      0        2 
  16  chr16_49812144     AOna    G    C        0      0        2 
  16  chr16_49812144     ASom    G    C        0      0        2 
  16  chr16_49812144     HCab    G    C        1      2        2 
  16  chr16_49812144     HPrz    G    C        1      2        2 
  16  chr16_49812144     ZBoe    G    C        0      0        2 
  16  chr16_49812144     ZGre    G    C        0      0        2 
  16  chr16_49812144     ZHar    G    C        0      0        2 
  16  chr16_49812144   Sample    G    C        1      2        2 
  16  chr16_49817161     AAsi    T    C        0      0        2 
  16  chr16_49817161     AKia    T    C        0      0        2 
  16  chr16_49817161     AOna    T    C      0.5      1        2 
  16  chr16_49817161     ASom    T    C        0      0        2 
  16  chr16_49817161     HCab    T    C        0      0        2 
  16  chr16_49817161     HPrz    T    C        0      0        2 
  16  chr16_49817161     ZBoe    T    C        0      0        2 
  16  chr16_49817161     ZGre    T    C        0      0        2 
  16  chr16_49817161     ZHar    T    C        0      0        2 
  16  chr16_49817161   Sample    T    C        0      0        2 
  16  chr16_49820686     AAsi    C    T        0      0        2 
  16  chr16_49820686     AKia    C    T        0      0        2 
  16  chr16_49820686     AOna    C    T        0      0        2 
  16  chr16_49820686     ASom    C    T        0      0        2 
  16  chr16_49820686     HCab    C    T        1      2        2 
  16  chr16_49820686     HPrz    C    T        1      2        2 
  16  chr16_49820686     ZBoe    C    T        0      0        2 
  16  chr16_49820686     ZGre    C    T        0      0        2 
  16  chr16_49820686     ZHar    C    T        0      0        2 
  16  chr16_49820686   Sample    C    T        1      2        2 
  16  chr16_49825637     AAsi    G    A        0      0        2 
  16  chr16_49825637     AKia    G    A        0      0        2 
  16  chr16_49825637     AOna    G    A        0      0        2 
  16  chr16_49825637     ASom    G    A        0      0        2 
  16  chr16_49825637     HCab    G    A        0      0        2 
  16  chr16_49825637     HPrz    G    A        0      0        2 
  16  chr16_49825637     ZBoe    G    A        1      2        2 
  16  chr16_49825637     ZGre    G    A        0      0        2 
  16  chr16_49825637     ZHar    G    A        0      0        2 
  16  chr16_49825637   Sample    G    A        0      0        2 
  16  chr16_49827125     AAsi    T    G        0      0        2 
  16  chr16_49827125     AKia    T    G        0      0        2 
  16  chr16_49827125     AOna    T    G        0      0        2 
  16  chr16_49827125     ASom    T    G        0      0        2 
  16  chr16_49827125     HCab    T    G        0      0        2 
  16  chr16_49827125     HPrz    T    G        0      0        2 
  16  chr16_49827125     ZBoe    T    G        0      0        2 
  16  chr16_49827125     ZGre    T    G        0      0        2 
  16  chr16_49827125     ZHar    T    G        1      2        2 
  16  chr16_49827125   Sample    T    G        0      0        2 
  16  chr16_49830405     AAsi    G    T        0      0        2 
  16  chr16_49830405     AKia    G    T        0      0        2 
  16  chr16_49830405     AOna    G    T        0      0        2 
  16  chr16_49830405     ASom    G    T        0      0        2 
  16  chr16_49830405     HCab    G    T        1      2        2 
  16  chr16_49830405     HPrz    G    T        1      2        2 
  16  chr16_49830405     ZBoe    G    T        0      0        2 
  16  chr16_49830405     ZGre    G    T        0      0        2 
  16  chr16_49830405     ZHar    G    T        0      0        2 
  16  chr16_49830405   Sample    G    T        1      2        2 
  16  chr16_49832249     AAsi    A    G        0      0        2 
  16  chr16_49832249     AKia    A    G        0      0        2 
  16  chr16_49832249     AOna    A    G        0      0        2 
  16  chr16_49832249     ASom    A    G        0      0        2 
  16  chr16_49832249     HCab    A    G        0      0        2 
  16  chr16_49832249     HPrz    A    G        0      0        2 
  16  chr16_49832249     ZBoe    A    G        0      0        2 
  16  chr16_49832249     ZGre    A    G        0      0        2 
  16  chr16_49832249     ZHar    A    G        1      2        2 
  16  chr16_49832249   Sample    A    G        0      0        2 
  16  chr16_49836116     AAsi    A    G        0      0        2 
  16  chr16_49836116     AKia    A    G        1      2        2 
  16  chr16_49836116     AOna    A    G      0.5      1        2 
  16  chr16_49836116     ASom    A    G        0      0        2 
  16  chr16_49836116     HCab    A    G        0      0        2 
  16  chr16_49836116     HPrz    A    G        0      0        2 
  16  chr16_49836116     ZBoe    A    G        0      0        2 
  16  chr16_49836116     ZGre    A    G        0      0        2 
  16  chr16_49836116     ZHar    A    G        0      0        2 
  16  chr16_49836116   Sample    A    G        0      0        2 
  16  chr16_49837520     AAsi    T    C        0      0        2 
  16  chr16_49837520     AKia    T    C        1      2        2 
  16  chr16_49837520     AOna    T    C      0.5      1        2 
  16  chr16_49837520     ASom    T    C        0      0        2 
  16  chr16_49837520     HCab    T    C        1      2        2 
  16  chr16_49837520     HPrz    T    C        1      2        2 
  16  chr16_49837520     ZBoe    T    C        0      0        2 
  16  chr16_49837520     ZGre    T    C        0      0        2 
  16  chr16_49837520     ZHar    T    C        0      0        2 
  16  chr16_49837520   Sample    T    C        1      2        2 
  16  chr16_49850778     AAsi    C    A        0      0        2 
  16  chr16_49850778     AKia    C    A        0      0        2 
  16  chr16_49850778     AOna    C    A        0      0        2 
  16  chr16_49850778     ASom    C    A        0      0        2 
  16  chr16_49850778     HCab    C    A      0.5      1        2 
  16  chr16_49850778     HPrz    C    A      0.5      1        2 
  16  chr16_49850778     ZBoe    C    A        0      0        2 
  16  chr16_49850778     ZGre    C    A        0      0        2 
  16  chr16_49850778     ZHar    C    A        0      0        2 
  16  chr16_49850778   Sample    C    A        1      2        2 
  16  chr16_49857501     AAsi    C    T        0      0        2 
  16  chr16_49857501     AKia    C    T        0      0        2 
  16  chr16_49857501     AOna    C    T        0      0        2 
  16  chr16_49857501     ASom    C    T        0      0        2 
  16  chr16_49857501     HCab    C    T        1      2        2 
  16  chr16_49857501     HPrz    C    T        1      2        2 
  16  chr16_49857501     ZBoe    C    T        0      0        2 
  16  chr16_49857501     ZGre    C    T        0      0        2 
  16  chr16_49857501     ZHar    C    T        0      0        2 
  16  chr16_49857501   Sample    C    T        1      2        2 
  16  chr16_49863792     AAsi    C    T      0.5      1        2 
  16  chr16_49863792     AKia    C    T        0      0        2 
  16  chr16_49863792     AOna    C    T        0      0        2 
  16  chr16_49863792     ASom    C    T        0      0        2 
  16  chr16_49863792     HCab    C    T        0      0        2 
  16  chr16_49863792     HPrz    C    T        0      0        2 
  16  chr16_49863792     ZBoe    C    T        0      0        2 
  16  chr16_49863792     ZGre    C    T        0      0        2 
  16  chr16_49863792     ZHar    C    T        0      0        2 
  16  chr16_49863792   Sample    C    T        0      0        2 
  16  chr16_49877185     AAsi    T    C        0      0        2 
  16  chr16_49877185     AKia    T    C        0      0        2 
  16  chr16_49877185     AOna    T    C        0      0        2 
  16  chr16_49877185     ASom    T    C        0      0        2 
  16  chr16_49877185     HCab    T    C        0      0        2 
  16  chr16_49877185     HPrz    T    C        0      0        2 
  16  chr16_49877185     ZBoe    T    C        0      0        2 
  16  chr16_49877185     ZGre    T    C        0      0        2 
  16  chr16_49877185     ZHar    T    C        1      2        2 
  16  chr16_49877185   Sample    T    C        0      0        2 
  16  chr16_49880447     AAsi    G    A        0      0        2 
  16  chr16_49880447     AKia    G    A        0      0        2 
  16  chr16_49880447     AOna    G    A        0      0        2 
  16  chr16_49880447     ASom    G    A        0      0        2 
  16  chr16_49880447     HCab    G    A        1      2        2 
  16  chr16_49880447     HPrz    G    A        1      2        2 
  16  chr16_49880447     ZBoe    G    A        0      0        2 
  16  chr16_49880447     ZGre    G    A        0      0        2 
  16  chr16_49880447     ZHar    G    A        0      0        2 
  16  chr16_49880447   Sample    G    A        1      2        2 
  16  chr16_49887996     AAsi    T    G        1      2        2 
  16  chr16_49887996     AKia    T    G        0      0        2 
  16  chr16_49887996     AOna    T    G        0      0        2 
  16  chr16_49887996     ASom    T    G      0.5      1        2 
  16  chr16_49887996     HCab    T    G        0      0        2 
  16  chr16_49887996     HPrz    T    G        0      0        2 
  16  chr16_49887996     ZBoe    T    G        0      0        2 
  16  chr16_49887996     ZGre    T    G        0      0        2 
  16  chr16_49887996     ZHar    T    G        0      0        2 
  16  chr16_49887996   Sample    T    G        0      0        2 
  16  chr16_49897721     AAsi    A    T        0      0        2 
  16  chr16_49897721     AKia    A    T        0      0        2 
  16  chr16_49897721     AOna    A    T        0      0        2 
  16  chr16_49897721     ASom    A    T        0      0        2 
  16  chr16_49897721     HCab    A    T        1      2        2 
  16  chr16_49897721     HPrz    A    T        1      2        2 
  16  chr16_49897721     ZBoe    A    T        0      0        2 
  16  chr16_49897721     ZGre    A    T        0      0        2 
  16  chr16_49897721     ZHar    A    T        0      0        2 
  16  chr16_49897721   Sample    A    T        1      2        2 
  16  chr16_49907559     AAsi    G    A        0      0        2 
  16  chr16_49907559     AKia    G    A        0      0        2 
  16  chr16_49907559     AOna    G    A        0      0        2 
  16  chr16_49907559     ASom    G    A        0      0        2 
  16  chr16_49907559     HCab    G    A        1      2        2 
  16  chr16_49907559     HPrz    G    A        1      2        2 
  16  chr16_49907559     ZBoe    G    A        0      0        2 
  16  chr16_49907559     ZGre    G    A        0      0        2 
  16  chr16_49907559     ZHar    G    A        0      0        2 
  16  chr16_49907559   Sample    G    A        1      2        2 
  16  chr16_49913064     AAsi    A    G        0      0        2 
  16  chr16_49913064     AKia    A    G        0      0        2 
  16  chr16_49913064     AOna    A    G        0      0        2 
  16  chr16_49913064     ASom    A    G        0      0        2 
  16  chr16_49913064     HCab    A    G        1      2        2 
  16  chr16_49913064     HPrz    A    G        1      2        2 
  16  chr16_49913064     ZBoe    A    G        0      0        2 
  16  chr16_49913064     ZGre    A    G        0      0        2 
  16  chr16_49913064     ZHar    A    G        0      0        2 
  16  chr16_49913064   Sample    A    G        1      2        2 
  16  chr16_49914950     AAsi    G    T        0      0        2 
  16  chr16_49914950     AKia    G    T        0      0        2 
  16  chr16_49914950     AOna    G    T        0      0        2 
  16  chr16_49914950     ASom    G    T        0      0        2 
  16  chr16_49914950     HCab    G    T        0      0        2 
  16  chr16_49914950     HPrz    G    T        0      0        2 
  16  chr16_49914950     ZBoe    G    T        0      0        2 
  16  chr16_49914950     ZGre    G    T        0      0        2 
  16  chr16_49914950     ZHar    G    T      0.5      1        2 
  16  chr16_49914950   Sample    G    T        0      0        2 
  16  chr16_49915710     AAsi    G    T        0      0        2 
  16  chr16_49915710     AKia    G    T        0      0        2 
  16  chr16_49915710     AOna    G    T        0      0        2 
  16  chr16_49915710     ASom    G    T        0      0        2 
  16  chr16_49915710     HCab    G    T        0      0        2 
  16  chr16_49915710     HPrz    G    T        0      0        2 
  16  chr16_49915710     ZBoe    G    T        0      0        2 
  16  chr16_49915710     ZGre    G    T        0      0        2 
  16  chr16_49915710     ZHar    G    T        1      2        2 
  16  chr16_49915710   Sample    G    T        0      0        2 
  16  chr16_49919268     AAsi    C    A        0      0        2 
  16  chr16_49919268     AKia    C    A        0      0        2 
  16  chr16_49919268     AOna    C    A        0      0        2 
  16  chr16_49919268     ASom    C    A        0      0        2 
  16  chr16_49919268     HCab    C    A        1      2        2 
  16  chr16_49919268     HPrz    C    A        1      2        2 
  16  chr16_49919268     ZBoe    C    A        0      0        2 
  16  chr16_49919268     ZGre    C    A        0      0        2 
  16  chr16_49919268     ZHar    C    A        0      0        2 
  16  chr16_49919268   Sample    C    A        1      2        2 
  16  chr16_49926642     AAsi    C    T        0      0        2 
  16  chr16_49926642     AKia    C    T        0      0        2 
  16  chr16_49926642     AOna    C    T        0      0        2 
  16  chr16_49926642     ASom    C    T        0      0        2 
  16  chr16_49926642     HCab    C    T        0      0        2 
  16  chr16_49926642     HPrz    C    T        0      0        2 
  16  chr16_49926642     ZBoe    C    T        0      0        2 
  16  chr16_49926642     ZGre    C    T        1      2        2 
  16  chr16_49926642     ZHar    C    T        0      0        2 
  16  chr16_49926642   Sample    C    T        0      0        2 
  16  chr16_49935898     AAsi    C    T        0      0        2 
  16  chr16_49935898     AKia    C    T        1      2        2 
  16  chr16_49935898     AOna    C    T      0.5      1        2 
  16  chr16_49935898     ASom    C    T        0      0        2 
  16  chr16_49935898     HCab    C    T        0      0        2 
  16  chr16_49935898     HPrz    C    T        0      0        2 
  16  chr16_49935898     ZBoe    C    T        0      0        2 
  16  chr16_49935898     ZGre    C    T        0      0        2 
  16  chr16_49935898     ZHar    C    T        0      0        2 
  16  chr16_49935898   Sample    C    T        0      0        2 
  16  chr16_49942876     AAsi    C    T        0      0        2 
  16  chr16_49942876     AKia    C    T        1      2        2 
  16  chr16_49942876     AOna    C    T      0.5      1        2 
  16  chr16_49942876     ASom    C    T        0      0        2 
  16  chr16_49942876     HCab    C    T        0      0        2 
  16  chr16_49942876     HPrz    C    T        0      0        2 
  16  chr16_49942876     ZBoe    C    T        0      0        2 
  16  chr16_49942876     ZGre    C    T        0      0        2 
  16  chr16_49942876     ZHar    C    T        0      0        2 
  16  chr16_49942876   Sample    C    T        0      0        2 
  16  chr16_49949349     AAsi    T    G        0      0        2 
  16  chr16_49949349     AKia    T    G        0      0        2 
  16  chr16_49949349     AOna    T    G        0      0        2 
  16  chr16_49949349     ASom    T    G        0      0        2 
  16  chr16_49949349     HCab    T    G        0      0        2 
  16  chr16_49949349     HPrz    T    G        0      0        2 
  16  chr16_49949349     ZBoe    T    G        0      0        2 
  16  chr16_49949349     ZGre    T    G        0      0        2 
  16  chr16_49949349     ZHar    T    G        1      2        2 
  16  chr16_49949349   Sample    T    G        0      0        2 
  16  chr16_49951024     AAsi    G    T        0      0        2 
  16  chr16_49951024     AKia    G    T        0      0        2 
  16  chr16_49951024     AOna    G    T        0      0        2 
  16  chr16_49951024     ASom    G    T        0      0        2 
  16  chr16_49951024     HCab    G    T        0      0        2 
  16  chr16_49951024     HPrz    G    T        0      0        2 
  16  chr16_49951024     ZBoe    G    T        0      0        2 
  16  chr16_49951024     ZGre    G    T        0      0        2 
  16  chr16_49951024     ZHar    G    T      0.5      1        2 
  16  chr16_49951024   Sample    G    T        0      0        2 
  16  chr16_49954565     AAsi    G    A        0      0        2 
  16  chr16_49954565     AKia    G    A        0      0        2 
  16  chr16_49954565     AOna    G    A        0      0        2 
  16  chr16_49954565     ASom    G    A        0      0        2 
  16  chr16_49954565     HCab    G    A        1      2        2 
  16  chr16_49954565     HPrz    G    A        1      2        2 
  16  chr16_49954565     ZBoe    G    A        0      0        2 
  16  chr16_49954565     ZGre    G    A        0      0        2 
  16  chr16_49954565     ZHar    G    A        0      0        2 
  16  chr16_49954565   Sample    G    A        0      0        2 
  16  chr16_49955682     AAsi    A    G        0      0        2 
  16  chr16_49955682     AKia    A    G        0      0        2 
  16  chr16_49955682     AOna    A    G        0      0        2 
  16  chr16_49955682     ASom    A    G        0      0        2 
  16  chr16_49955682     HCab    A    G        0      0        2 
  16  chr16_49955682     HPrz    A    G        0      0        2 
  16  chr16_49955682     ZBoe    A    G      0.5      1        2 
  16  chr16_49955682     ZGre    A    G        0      0        2 
  16  chr16_49955682     ZHar    A    G        0      0        2 
  16  chr16_49955682   Sample    A    G        0      0        2 
  16  chr16_49955816     AAsi    T    C        0      0        2 
  16  chr16_49955816     AKia    T    C        0      0        2 
  16  chr16_49955816     AOna    T    C        0      0        2 
  16  chr16_49955816     ASom    T    C        0      0        2 
  16  chr16_49955816     HCab    T    C        0      0        2 
  16  chr16_49955816     HPrz    T    C        0      0        2 
  16  chr16_49955816     ZBoe    T    C        0      0        2 
  16  chr16_49955816     ZGre    T    C        0      0        2 
  16  chr16_49955816     ZHar    T    C      0.5      1        2 
  16  chr16_49955816   Sample    T    C        0      0        2 
  16  chr16_49961199     AAsi    A    G        0      0        2 
  16  chr16_49961199     AKia    A    G        0      0        2 
  16  chr16_49961199     AOna    A    G        0      0        2 
  16  chr16_49961199     ASom    A    G        0      0        2 
  16  chr16_49961199     HCab    A    G        0      0        2 
  16  chr16_49961199     HPrz    A    G        0      0        2 
  16  chr16_49961199     ZBoe    A    G        0      0        2 
  16  chr16_49961199     ZGre    A    G        1      2        2 
  16  chr16_49961199     ZHar    A    G        0      0        2 
  16  chr16_49961199   Sample    A    G        0      0        2 
  16  chr16_49966847     AAsi    G    A        0      0        2 
  16  chr16_49966847     AKia    G    A        0      0        2 
  16  chr16_49966847     AOna    G    A        0      0        2 
  16  chr16_49966847     ASom    G    A        0      0        2 
  16  chr16_49966847     HCab    G    A      0.5      1        2 
  16  chr16_49966847     HPrz    G    A      0.5      1        2 
  16  chr16_49966847     ZBoe    G    A        0      0        2 
  16  chr16_49966847     ZGre    G    A        0      0        2 
  16  chr16_49966847     ZHar    G    A        0      0        2 
  16  chr16_49966847   Sample    G    A        1      2        2 
  16  chr16_49974283     AAsi    C    T        0      0        2 
  16  chr16_49974283     AKia    C    T        0      0        2 
  16  chr16_49974283     AOna    C    T        0      0        2 
  16  chr16_49974283     ASom    C    T        0      0        2 
  16  chr16_49974283     HCab    C    T        0      0        2 
  16  chr16_49974283     HPrz    C    T        0      0        2 
  16  chr16_49974283     ZBoe    C    T        0      0        2 
  16  chr16_49974283     ZGre    C    T        1      2        2 
  16  chr16_49974283     ZHar    C    T        0      0        2 
  16  chr16_49974283   Sample    C    T        0      0        2 
  16  chr16_49989004     AAsi    C    G      0.5      1        2 
  16  chr16_49989004     AKia    C    G        0      0        2 
  16  chr16_49989004     AOna    C    G        0      0        2 
  16  chr16_49989004     ASom    C    G        1      2        2 
  16  chr16_49989004     HCab    C    G        0      0        2 
  16  chr16_49989004     HPrz    C    G        0      0        2 
  16  chr16_49989004     ZBoe    C    G        0      0        2 
  16  chr16_49989004     ZGre    C    G        0      0        2 
  16  chr16_49989004     ZHar    C    G        0      0        2 
  16  chr16_49989004   Sample    C    G        0      0        2 
  16  chr16_49989383     AAsi    G    T        0      0        2 
  16  chr16_49989383     AKia    G    T        0      0        2 
  16  chr16_49989383     AOna    G    T        0      0        2 
  16  chr16_49989383     ASom    G    T        0      0        2 
  16  chr16_49989383     HCab    G    T        1      2        2 
  16  chr16_49989383     HPrz    G    T        1      2        2 
  16  chr16_49989383     ZBoe    G    T        0      0        2 
  16  chr16_49989383     ZGre    G    T        0      0        2 
  16  chr16_49989383     ZHar    G    T        0      0        2 
  16  chr16_49989383   Sample    G    T        1      2        2 
  16  chr16_49990435     AAsi    A    G        1      2        2 
  16  chr16_49990435     AKia    A    G        0      0        2 
  16  chr16_49990435     AOna    A    G        0      0        2 
  16  chr16_49990435     ASom    A    G        1      2        2 
  16  chr16_49990435     HCab    A    G        0      0        2 
  16  chr16_49990435     HPrz    A    G        0      0        2 
  16  chr16_49990435     ZBoe    A    G        0      0        2 
  16  chr16_49990435     ZGre    A    G        0      0        2 
  16  chr16_49990435     ZHar    A    G        0      0        2 
  16  chr16_49990435   Sample    A    G        0      0        2 
  16  chr16_49994872     AAsi    G    A        0      0        2 
  16  chr16_49994872     AKia    G    A        1      2        2 
  16  chr16_49994872     AOna    G    A        1      2        2 
  16  chr16_49994872     ASom    G    A        0      0        2 
  16  chr16_49994872     HCab    G    A        0      0        2 
  16  chr16_49994872     HPrz    G    A        0      0        2 
  16  chr16_49994872     ZBoe    G    A        0      0        2 
  16  chr16_49994872     ZGre    G    A        0      0        2 
  16  chr16_49994872     ZHar    G    A        0      0        2 
  16  chr16_49994872   Sample    G    A        0      0        2 
  16  chr16_50002192     AAsi    C    T        0      0        2 
  16  chr16_50002192     AKia    C    T        0      0        2 
  16  chr16_50002192     AOna    C    T        0      0        2 
  16  chr16_50002192     ASom    C    T        0      0        2 
  16  chr16_50002192     HCab    C    T        0      0        2 
  16  chr16_50002192     HPrz    C    T        0      0        2 
  16  chr16_50002192     ZBoe    C    T        0      0        2 
  16  chr16_50002192     ZGre    C    T        0      0        2 
  16  chr16_50002192     ZHar    C    T      0.5      1        2 
  16  chr16_50002192   Sample    C    T        0      0        2 
  16  chr16_50002663     AAsi    C    T        0      0        2 
  16  chr16_50002663     AKia    C    T        0      0        2 
  16  chr16_50002663     AOna    C    T        0      0        2 
  16  chr16_50002663     ASom    C    T        0      0        2 
  16  chr16_50002663     HCab    C    T        0      0        2 
  16  chr16_50002663     HPrz    C    T        0      0        2 
  16  chr16_50002663     ZBoe    C    T        0      0        2 
  16  chr16_50002663     ZGre    C    T        0      0        2 
  16  chr16_50002663     ZHar    C    T      0.5      1        2 
  16  chr16_50002663   Sample    C    T        0      0        2 
  16  chr16_50012176     AAsi    G    C        0      0        2 
  16  chr16_50012176     AKia    G    C        0      0        2 
  16  chr16_50012176     AOna    G    C        0      0        2 
  16  chr16_50012176     ASom    G    C        0      0        2 
  16  chr16_50012176     HCab    G    C        1      2        2 
  16  chr16_50012176     HPrz    G    C        1      2        2 
  16  chr16_50012176     ZBoe    G    C        0      0        2 
  16  chr16_50012176     ZGre    G    C        0      0        2 
  16  chr16_50012176     ZHar    G    C        0      0        2 
  16  chr16_50012176   Sample    G    C        1      2        2 
  16  chr16_50013566     AAsi    A    G        0      0        2 
  16  chr16_50013566     AKia    A    G        0      0        2 
  16  chr16_50013566     AOna    A    G        0      0        2 
  16  chr16_50013566     ASom    A    G        0      0        2 
  16  chr16_50013566     HCab    A    G      0.5      1        2 
  16  chr16_50013566     HPrz    A    G        0      0        2 
  16  chr16_50013566     ZBoe    A    G        0      0        2 
  16  chr16_50013566     ZGre    A    G        0      0        2 
  16  chr16_50013566     ZHar    A    G        0      0        2 
  16  chr16_50013566   Sample    A    G        0      0        2 
  16  chr16_50014884     AAsi    T    C        0      0        2 
  16  chr16_50014884     AKia    T    C        0      0        2 
  16  chr16_50014884     AOna    T    C        0      0        2 
  16  chr16_50014884     ASom    T    C        0      0        2 
  16  chr16_50014884     HCab    T    C        1      2        2 
  16  chr16_50014884     HPrz    T    C        1      2        2 
  16  chr16_50014884     ZBoe    T    C        0      0        2 
  16  chr16_50014884     ZGre    T    C        0      0        2 
  16  chr16_50014884     ZHar    T    C        0      0        2 
  16  chr16_50014884   Sample    T    C        1      2        2 
  16  chr16_50025587     AAsi    C    T        0      0        2 
  16  chr16_50025587     AKia    C    T        0      0        2 
  16  chr16_50025587     AOna    C    T        0      0        2 
  16  chr16_50025587     ASom    C    T        0      0        2 
  16  chr16_50025587     HCab    C    T      0.5      1        2 
  16  chr16_50025587     HPrz    C    T        0      0        2 
  16  chr16_50025587     ZBoe    C    T        0      0        2 
  16  chr16_50025587     ZGre    C    T        0      0        2 
  16  chr16_50025587     ZHar    C    T        0      0        2 
  16  chr16_50025587   Sample    C    T        0      0        2 
  16  chr16_50025836     AAsi    C    A        0      0        2 
  16  chr16_50025836     AKia    C    A        0      0        2 
  16  chr16_50025836     AOna    C    A        0      0        2 
  16  chr16_50025836     ASom    C    A        0      0        2 
  16  chr16_50025836     HCab    C    A        1      2        2 
  16  chr16_50025836     HPrz    C    A        1      2        2 
  16  chr16_50025836     ZBoe    C    A        0      0        2 
  16  chr16_50025836     ZGre    C    A        0      0        2 
  16  chr16_50025836     ZHar    C    A        0      0        2 
  16  chr16_50025836   Sample    C    A        1      2        2 
  16  chr16_50029454     AAsi    G    T        0      0        2 
  16  chr16_50029454     AKia    G    T        0      0        2 
  16  chr16_50029454     AOna    G    T        0      0        2 
  16  chr16_50029454     ASom    G    T        0      0        2 
  16  chr16_50029454     HCab    G    T        0      0        2 
  16  chr16_50029454     HPrz    G    T        0      0        2 
  16  chr16_50029454     ZBoe    G    T        0      0        2 
  16  chr16_50029454     ZGre    G    T        1      2        2 
  16  chr16_50029454     ZHar    G    T        0      0        2 
  16  chr16_50029454   Sample    G    T        0      0        2 
  16  chr16_50030840     AAsi    G    C        0      0        2 
  16  chr16_50030840     AKia    G    C        0      0        2 
  16  chr16_50030840     AOna    G    C        0      0        2 
  16  chr16_50030840     ASom    G    C        0      0        2 
  16  chr16_50030840     HCab    G    C        1      2        2 
  16  chr16_50030840     HPrz    G    C        1      2        2 
  16  chr16_50030840     ZBoe    G    C        0      0        2 
  16  chr16_50030840     ZGre    G    C        0      0        2 
  16  chr16_50030840     ZHar    G    C        0      0        2 
  16  chr16_50030840   Sample    G    C        1      2        2 
  16  chr16_50039109     AAsi    C    A        0      0        2 
  16  chr16_50039109     AKia    C    A        0      0        2 
  16  chr16_50039109     AOna    C    A        0      0        2 
  16  chr16_50039109     ASom    C    A        1      2        2 
  16  chr16_50039109     HCab    C    A        0      0        2 
  16  chr16_50039109     HPrz    C    A        0      0        2 
  16  chr16_50039109     ZBoe    C    A        0      0        2 
  16  chr16_50039109     ZGre    C    A        0      0        2 
  16  chr16_50039109     ZHar    C    A        0      0        2 
  16  chr16_50039109   Sample    C    A        0      0        2 
  16  chr16_50041575     AAsi    G    A        0      0        2 
  16  chr16_50041575     AKia    G    A        0      0        2 
  16  chr16_50041575     AOna    G    A        0      0        2 
  16  chr16_50041575     ASom    G    A        0      0        2 
  16  chr16_50041575     HCab    G    A        0      0        2 
  16  chr16_50041575     HPrz    G    A        0      0        2 
  16  chr16_50041575     ZBoe    G    A        0      0        2 
  16  chr16_50041575     ZGre    G    A      0.5      1        2 
  16  chr16_50041575     ZHar    G    A        0      0        2 
  16  chr16_50041575   Sample    G    A        0      0        2 
  16  chr16_50045423     AAsi    T    G        0      0        2 
  16  chr16_50045423     AKia    T    G        0      0        2 
  16  chr16_50045423     AOna    T    G        0      0        2 
  16  chr16_50045423     ASom    T    G        0      0        2 
  16  chr16_50045423     HCab    T    G        1      2        2 
  16  chr16_50045423     HPrz    T    G        1      2        2 
  16  chr16_50045423     ZBoe    T    G        0      0        2 
  16  chr16_50045423     ZGre    T    G        0      0        2 
  16  chr16_50045423     ZHar    T    G        0      0        2 
  16  chr16_50045423   Sample    T    G        1      2        2 
  16  chr16_50048264     AAsi    T    G        0      0        2 
  16  chr16_50048264     AKia    T    G        0      0        2 
  16  chr16_50048264     AOna    T    G        0      0        2 
  16  chr16_50048264     ASom    T    G        0      0        2 
  16  chr16_50048264     HCab    T    G        0      0        2 
  16  chr16_50048264     HPrz    T    G        0      0        2 
  16  chr16_50048264     ZBoe    T    G        0      0        2 
  16  chr16_50048264     ZGre    T    G        0      0        2 
  16  chr16_50048264     ZHar    T    G        1      2        2 
  16  chr16_50048264   Sample    T    G        0      0        2 
  16  chr16_50051618     AAsi    G    A        0      0        2 
  16  chr16_50051618     AKia    G    A        0      0        2 
  16  chr16_50051618     AOna    G    A        0      0        2 
  16  chr16_50051618     ASom    G    A        0      0        2 
  16  chr16_50051618     HCab    G    A        1      2        2 
  16  chr16_50051618     HPrz    G    A        1      2        2 
  16  chr16_50051618     ZBoe    G    A        0      0        2 
  16  chr16_50051618     ZGre    G    A        0      0        2 
  16  chr16_50051618     ZHar    G    A        0      0        2 
  16  chr16_50051618   Sample    G    A        1      2        2 
  16  chr16_50055953     AAsi    G    T        0      0        2 
  16  chr16_50055953     AKia    G    T        0      0        2 
  16  chr16_50055953     AOna    G    T        0      0        2 
  16  chr16_50055953     ASom    G    T        0      0        2 
  16  chr16_50055953     HCab    G    T        0      0        2 
  16  chr16_50055953     HPrz    G    T        0      0        2 
  16  chr16_50055953     ZBoe    G    T        0      0        2 
  16  chr16_50055953     ZGre    G    T        0      0        2 
  16  chr16_50055953     ZHar    G    T      0.5      1        2 
  16  chr16_50055953   Sample    G    T        0      0        2 
  16  chr16_50063469     AAsi    A    G        0      0        2 
  16  chr16_50063469     AKia    A    G        0      0        2 
  16  chr16_50063469     AOna    A    G        0      0        2 
  16  chr16_50063469     ASom    A    G        0      0        2 
  16  chr16_50063469     HCab    A    G      0.5      1        2 
  16  chr16_50063469     HPrz    A    G        0      0        2 
  16  chr16_50063469     ZBoe    A    G        0      0        2 
  16  chr16_50063469     ZGre    A    G        0      0        2 
  16  chr16_50063469     ZHar    A    G        0      0        2 
  16  chr16_50063469   Sample    A    G        0      0        2 
  16  chr16_50064306     AAsi    G    A        1      2        2 
  16  chr16_50064306     AKia    G    A        0      0        2 
  16  chr16_50064306     AOna    G    A        0      0        2 
  16  chr16_50064306     ASom    G    A        1      2        2 
  16  chr16_50064306     HCab    G    A        0      0        2 
  16  chr16_50064306     HPrz    G    A        0      0        2 
  16  chr16_50064306     ZBoe    G    A        0      0        2 
  16  chr16_50064306     ZGre    G    A        0      0        2 
  16  chr16_50064306     ZHar    G    A        0      0        2 
  16  chr16_50064306   Sample    G    A        0      0        2 
  16  chr16_50065768     AAsi    C    T        0      0        2 
  16  chr16_50065768     AKia    C    T        0      0        2 
  16  chr16_50065768     AOna    C    T        0      0        2 
  16  chr16_50065768     ASom    C    T        0      0        2 
  16  chr16_50065768     HCab    C    T        0      0        2 
  16  chr16_50065768     HPrz    C    T        0      0        2 
  16  chr16_50065768     ZBoe    C    T      0.5      1        2 
  16  chr16_50065768     ZGre    C    T        0      0        2 
  16  chr16_50065768     ZHar    C    T        0      0        2 
  16  chr16_50065768   Sample    C    T        0      0        2 
  16  chr16_50066573     AAsi    C    G        0      0        2 
  16  chr16_50066573     AKia    C    G        0      0        2 
  16  chr16_50066573     AOna    C    G        0      0        2 
  16  chr16_50066573     ASom    C    G      0.5      1        2 
  16  chr16_50066573     HCab    C    G        0      0        2 
  16  chr16_50066573     HPrz    C    G        0      0        2 
  16  chr16_50066573     ZBoe    C    G        0      0        2 
  16  chr16_50066573     ZGre    C    G        0      0        2 
  16  chr16_50066573     ZHar    C    G        0      0        2 
  16  chr16_50066573   Sample    C    G        0      0        2 
  16  chr16_50067727     AAsi    A    G        1      2        2 
  16  chr16_50067727     AKia    A    G        0      0        2 
  16  chr16_50067727     AOna    A    G        0      0        2 
  16  chr16_50067727     ASom    A    G      0.5      1        2 
  16  chr16_50067727     HCab    A    G        0      0        2 
  16  chr16_50067727     HPrz    A    G        0      0        2 
  16  chr16_50067727     ZBoe    A    G        0      0        2 
  16  chr16_50067727     ZGre    A    G        0      0        2 
  16  chr16_50067727     ZHar    A    G        0      0        2 
  16  chr16_50067727   Sample    A    G        0      0        2 
  16  chr16_50069286     AAsi    T    C        0      0        2 
  16  chr16_50069286     AKia    T    C        0      0        2 
  16  chr16_50069286     AOna    T    C        0      0        2 
  16  chr16_50069286     ASom    T    C        0      0        2 
  16  chr16_50069286     HCab    T    C        1      2        2 
  16  chr16_50069286     HPrz    T    C        1      2        2 
  16  chr16_50069286     ZBoe    T    C        0      0        2 
  16  chr16_50069286     ZGre    T    C        0      0        2 
  16  chr16_50069286     ZHar    T    C        0      0        2 
  16  chr16_50069286   Sample    T    C        1      2        2 
  16  chr16_50077259     AAsi    T    G        0      0        2 
  16  chr16_50077259     AKia    T    G        0      0        2 
  16  chr16_50077259     AOna    T    G        0      0        2 
  16  chr16_50077259     ASom    T    G        0      0        2 
  16  chr16_50077259     HCab    T    G        0      0        2 
  16  chr16_50077259     HPrz    T    G        0      0        2 
  16  chr16_50077259     ZBoe    T    G      0.5      1        2 
  16  chr16_50077259     ZGre    T    G        0      0        2 
  16  chr16_50077259     ZHar    T    G        0      0        2 
  16  chr16_50077259   Sample    T    G        0      0        2 
  16  chr16_50078141     AAsi    C    A        0      0        2 
  16  chr16_50078141     AKia    C    A        0      0        2 
  16  chr16_50078141     AOna    C    A        0      0        2 
  16  chr16_50078141     ASom    C    A        0      0        2 
  16  chr16_50078141     HCab    C    A        1      2        2 
  16  chr16_50078141     HPrz    C    A        1      2        2 
  16  chr16_50078141     ZBoe    C    A        0      0        2 
  16  chr16_50078141     ZGre    C    A        0      0        2 
  16  chr16_50078141     ZHar    C    A        0      0        2 
  16  chr16_50078141   Sample    C    A        1      2        2 
  16  chr16_50079707     AAsi    T    A        0      0        2 
  16  chr16_50079707     AKia    T    A        0      0        2 
  16  chr16_50079707     AOna    T    A        0      0        2 
  16  chr16_50079707     ASom    T    A        0      0        2 
  16  chr16_50079707     HCab    T    A        1      2        2 
  16  chr16_50079707     HPrz    T    A        1      2        2 
  16  chr16_50079707     ZBoe    T    A        0      0        2 
  16  chr16_50079707     ZGre    T    A        0      0        2 
  16  chr16_50079707     ZHar    T    A        0      0        2 
  16  chr16_50079707   Sample    T    A        1      2        2 
  16  chr16_50083204     AAsi    T    C        0      0        2 
  16  chr16_50083204     AKia    T    C        0      0        2 
  16  chr16_50083204     AOna    T    C        0      0        2 
  16  chr16_50083204     ASom    T    C        0      0        2 
  16  chr16_50083204     HCab    T    C        1      2        2 
  16  chr16_50083204     HPrz    T    C        1      2        2 
  16  chr16_50083204     ZBoe    T    C        0      0        2 
  16  chr16_50083204     ZGre    T    C        0      0        2 
  16  chr16_50083204     ZHar    T    C        0      0        2 
  16  chr16_50083204   Sample    T    C        1      2        2 
  16  chr16_50084775     AAsi    G    A        0      0        2 
  16  chr16_50084775     AKia    G    A        0      0        2 
  16  chr16_50084775     AOna    G    A        0      0        2 
  16  chr16_50084775     ASom    G    A        0      0        2 
  16  chr16_50084775     HCab    G    A        0      0        2 
  16  chr16_50084775     HPrz    G    A        0      0        2 
  16  chr16_50084775     ZBoe    G    A        0      0        2 
  16  chr16_50084775     ZGre    G    A        0      0        2 
  16  chr16_50084775     ZHar    G    A      0.5      1        2 
  16  chr16_50084775   Sample    G    A        0      0        2 
  16  chr16_50086733     AAsi    A    C        0      0        2 
  16  chr16_50086733     AKia    A    C        0      0        2 
  16  chr16_50086733     AOna    A    C        0      0        2 
  16  chr16_50086733     ASom    A    C        0      0        2 
  16  chr16_50086733     HCab    A    C        0      0        2 
  16  chr16_50086733     HPrz    A    C        0      0        2 
  16  chr16_50086733     ZBoe    A    C      0.5      1        2 
  16  chr16_50086733     ZGre    A    C        0      0        2 
  16  chr16_50086733     ZHar    A    C        0      0        2 
  16  chr16_50086733   Sample    A    C        0      0        2 
  16  chr16_50091252     AAsi    T    C        0      0        2 
  16  chr16_50091252     AKia    T    C        0      0        2 
  16  chr16_50091252     AOna    T    C        0      0        2 
  16  chr16_50091252     ASom    T    C        0      0        2 
  16  chr16_50091252     HCab    T    C        0      0        2 
  16  chr16_50091252     HPrz    T    C      0.5      1        2 
  16  chr16_50091252     ZBoe    T    C        0      0        2 
  16  chr16_50091252     ZGre    T    C        0      0        2 
  16  chr16_50091252     ZHar    T    C        0      0        2 
  16  chr16_50091252   Sample    T    C        0      0        2 
  16  chr16_50091389     AAsi    A    G        0      0        2 
  16  chr16_50091389     AKia    A    G        0      0        2 
  16  chr16_50091389     AOna    A    G        0      0        2 
  16  chr16_50091389     ASom    A    G        0      0        2 
  16  chr16_50091389     HCab    A    G        0      0        2 
  16  chr16_50091389     HPrz    A    G        0      0        2 
  16  chr16_50091389     ZBoe    A    G        0      0        2 
  16  chr16_50091389     ZGre    A    G      0.5      1        2 
  16  chr16_50091389     ZHar    A    G        0      0        2 
  16  chr16_50091389   Sample    A    G        0      0        2 
  16  chr16_50097904     AAsi    C    T        0      0        2 
  16  chr16_50097904     AKia    C    T        0      0        2 
  16  chr16_50097904     AOna    C    T        0      0        2 
  16  chr16_50097904     ASom    C    T        0      0        2 
  16  chr16_50097904     HCab    C    T        0      0        2 
  16  chr16_50097904     HPrz    C    T        0      0        2 
  16  chr16_50097904     ZBoe    C    T      0.5      1        2 
  16  chr16_50097904     ZGre    C    T        0      0        2 
  16  chr16_50097904     ZHar    C    T        0      0        2 
  16  chr16_50097904   Sample    C    T        0      0        2 
  16  chr16_50102366     AAsi    C    T        0      0        2 
  16  chr16_50102366     AKia    C    T        0      0        2 
  16  chr16_50102366     AOna    C    T        0      0        2 
  16  chr16_50102366     ASom    C    T      0.5      1        2 
  16  chr16_50102366     HCab    C    T        0      0        2 
  16  chr16_50102366     HPrz    C    T        0      0        2 
  16  chr16_50102366     ZBoe    C    T        0      0        2 
  16  chr16_50102366     ZGre    C    T        0      0        2 
  16  chr16_50102366     ZHar    C    T        0      0        2 
  16  chr16_50102366   Sample    C    T        0      0        2 
  16  chr16_50103819     AAsi    T    C        0      0        2 
  16  chr16_50103819     AKia    T    C        0      0        2 
  16  chr16_50103819     AOna    T    C        0      0        2 
  16  chr16_50103819     ASom    T    C        0      0        2 
  16  chr16_50103819     HCab    T    C        1      2        2 
  16  chr16_50103819     HPrz    T    C        1      2        2 
  16  chr16_50103819     ZBoe    T    C        0      0        2 
  16  chr16_50103819     ZGre    T    C        0      0        2 
  16  chr16_50103819     ZHar    T    C        0      0        2 
  16  chr16_50103819   Sample    T    C        1      2        2 
  16  chr16_50107364     AAsi    T    C        0      0        2 
  16  chr16_50107364     AKia    T    C        0      0        2 
  16  chr16_50107364     AOna    T    C        0      0        2 
  16  chr16_50107364     ASom    T    C        0      0        2 
  16  chr16_50107364     HCab    T    C        0      0        2 
  16  chr16_50107364     HPrz    T    C        0      0        2 
  16  chr16_50107364     ZBoe    T    C        0      0        2 
  16  chr16_50107364     ZGre    T    C        1      2        2 
  16  chr16_50107364     ZHar    T    C        0      0        2 
  16  chr16_50107364   Sample    T    C        0      0        2 
  16  chr16_50109750     AAsi    G    C        0      0        2 
  16  chr16_50109750     AKia    G    C        0      0        2 
  16  chr16_50109750     AOna    G    C        0      0        2 
  16  chr16_50109750     ASom    G    C        0      0        2 
  16  chr16_50109750     HCab    G    C        1      2        2 
  16  chr16_50109750     HPrz    G    C        1      2        2 
  16  chr16_50109750     ZBoe    G    C        0      0        2 
  16  chr16_50109750     ZGre    G    C        0      0        2 
  16  chr16_50109750     ZHar    G    C        0      0        2 
  16  chr16_50109750   Sample    G    C        1      2        2 
  16  chr16_50111895     AAsi    A    G        0      0        2 
  16  chr16_50111895     AKia    A    G        0      0        2 
  16  chr16_50111895     AOna    A    G        0      0        2 
  16  chr16_50111895     ASom    A    G        0      0        2 
  16  chr16_50111895     HCab    A    G        0      0        2 
  16  chr16_50111895     HPrz    A    G        0      0        2 
  16  chr16_50111895     ZBoe    A    G        0      0        2 
  16  chr16_50111895     ZGre    A    G      0.5      1        2 
  16  chr16_50111895     ZHar    A    G        0      0        2 
  16  chr16_50111895   Sample    A    G        0      0        2 
  16  chr16_50112408     AAsi    C    T        0      0        2 
  16  chr16_50112408     AKia    C    T        0      0        2 
  16  chr16_50112408     AOna    C    T        0      0        2 
  16  chr16_50112408     ASom    C    T        0      0        2 
  16  chr16_50112408     HCab    C    T        1      2        2 
  16  chr16_50112408     HPrz    C    T        1      2        2 
  16  chr16_50112408     ZBoe    C    T        0      0        2 
  16  chr16_50112408     ZGre    C    T        0      0        2 
  16  chr16_50112408     ZHar    C    T        0      0        2 
  16  chr16_50112408   Sample    C    T        1      2        2 
  16  chr16_50113468     AAsi    A    G        0      0        2 
  16  chr16_50113468     AKia    A    G        1      2        2 
  16  chr16_50113468     AOna    A    G        1      2        2 
  16  chr16_50113468     ASom    A    G        0      0        2 
  16  chr16_50113468     HCab    A    G        0      0        2 
  16  chr16_50113468     HPrz    A    G        0      0        2 
  16  chr16_50113468     ZBoe    A    G        0      0        2 
  16  chr16_50113468     ZGre    A    G        0      0        2 
  16  chr16_50113468     ZHar    A    G        0      0        2 
  16  chr16_50113468   Sample    A    G        0      0        2 
  16  chr16_50118416     AAsi    G    T        1      2        2 
  16  chr16_50118416     AKia    G    T        0      0        2 
  16  chr16_50118416     AOna    G    T        0      0        2 
  16  chr16_50118416     ASom    G    T        1      2        2 
  16  chr16_50118416     HCab    G    T        0      0        2 
  16  chr16_50118416     HPrz    G    T        0      0        2 
  16  chr16_50118416     ZBoe    G    T        0      0        2 
  16  chr16_50118416     ZGre    G    T        0      0        2 
  16  chr16_50118416     ZHar    G    T        0      0        2 
  16  chr16_50118416   Sample    G    T        0      0        2 
  16  chr16_50121004     AAsi    T    A        0      0        2 
  16  chr16_50121004     AKia    T    A        0      0        2 
  16  chr16_50121004     AOna    T    A        0      0        2 
  16  chr16_50121004     ASom    T    A        0      0        2 
  16  chr16_50121004     HCab    T    A        1      2        2 
  16  chr16_50121004     HPrz    T    A        1      2        2 
  16  chr16_50121004     ZBoe    T    A        0      0        2 
  16  chr16_50121004     ZGre    T    A        0      0        2 
  16  chr16_50121004     ZHar    T    A        0      0        2 
  16  chr16_50121004   Sample    T    A        1      2        2 
  16  chr16_50125478     AAsi    A    G        0      0        2 
  16  chr16_50125478     AKia    A    G        0      0        2 
  16  chr16_50125478     AOna    A    G        0      0        2 
  16  chr16_50125478     ASom    A    G        0      0        2 
  16  chr16_50125478     HCab    A    G        0      0        2 
  16  chr16_50125478     HPrz    A    G        0      0        2 
  16  chr16_50125478     ZBoe    A    G      0.5      1        2 
  16  chr16_50125478     ZGre    A    G        0      0        2 
  16  chr16_50125478     ZHar    A    G        0      0        2 
  16  chr16_50125478   Sample    A    G        0      0        2 
  16  chr16_50134299     AAsi    G    T        1      2        2 
  16  chr16_50134299     AKia    G    T        0      0        2 
  16  chr16_50134299     AOna    G    T        0      0        2 
  16  chr16_50134299     ASom    G    T      0.5      1        2 
  16  chr16_50134299     HCab    G    T        0      0        2 
  16  chr16_50134299     HPrz    G    T        0      0        2 
  16  chr16_50134299     ZBoe    G    T        0      0        2 
  16  chr16_50134299     ZGre    G    T        0      0        2 
  16  chr16_50134299     ZHar    G    T        0      0        2 
  16  chr16_50134299   Sample    G    T        0      0        2 
  16  chr16_50134933     AAsi    A    G        0      0        2 
  16  chr16_50134933     AKia    A    G        0      0        2 
  16  chr16_50134933     AOna    A    G        0      0        2 
  16  chr16_50134933     ASom    A    G        0      0        2 
  16  chr16_50134933     HCab    A    G        1      2        2 
  16  chr16_50134933     HPrz    A    G        1      2        2 
  16  chr16_50134933     ZBoe    A    G        0      0        2 
  16  chr16_50134933     ZGre    A    G        0      0        2 
  16  chr16_50134933     ZHar    A    G        0      0        2 
  16  chr16_50134933   Sample    A    G        1      2        2 
  16  chr16_50137507     AAsi    T    C        0      0        2 
  16  chr16_50137507     AKia    T    C        0      0        2 
  16  chr16_50137507     AOna    T    C        0      0        2 
  16  chr16_50137507     ASom    T    C        0      0        2 
  16  chr16_50137507     HCab    T    C        0      0        2 
  16  chr16_50137507     HPrz    T    C        0      0        2 
  16  chr16_50137507     ZBoe    T    C      0.5      1        2 
  16  chr16_50137507     ZGre    T    C        0      0        2 
  16  chr16_50137507     ZHar    T    C        0      0        2 
  16  chr16_50137507   Sample    T    C        0      0        2 
  16  chr16_50142846     AAsi    T    C        0      0        2 
  16  chr16_50142846     AKia    T    C        0      0        2 
  16  chr16_50142846     AOna    T    C        0      0        2 
  16  chr16_50142846     ASom    T    C        0      0        2 
  16  chr16_50142846     HCab    T    C        0      0        2 
  16  chr16_50142846     HPrz    T    C        0      0        2 
  16  chr16_50142846     ZBoe    T    C        0      0        2 
  16  chr16_50142846     ZGre    T    C      0.5      1        2 
  16  chr16_50142846     ZHar    T    C        0      0        2 
  16  chr16_50142846   Sample    T    C        0      0        2 
  16  chr16_50148031     AAsi    A    G        0      0        2 
  16  chr16_50148031     AKia    A    G        0      0        2 
  16  chr16_50148031     AOna    A    G        0      0        2 
  16  chr16_50148031     ASom    A    G        0      0        2 
  16  chr16_50148031     HCab    A    G        0      0        2 
  16  chr16_50148031     HPrz    A    G      0.5      1        2 
  16  chr16_50148031     ZBoe    A    G        0      0        2 
  16  chr16_50148031     ZGre    A    G        0      0        2 
  16  chr16_50148031     ZHar    A    G        0      0        2 
  16  chr16_50148031   Sample    A    G        0      0        2 
  16  chr16_50149614     AAsi    C    A        0      0        2 
  16  chr16_50149614     AKia    C    A        0      0        2 
  16  chr16_50149614     AOna    C    A        0      0        2 
  16  chr16_50149614     ASom    C    A        0      0        2 
  16  chr16_50149614     HCab    C    A        1      2        2 
  16  chr16_50149614     HPrz    C    A        1      2        2 
  16  chr16_50149614     ZBoe    C    A        0      0        2 
  16  chr16_50149614     ZGre    C    A        0      0        2 
  16  chr16_50149614     ZHar    C    A        0      0        2 
  16  chr16_50149614   Sample    C    A        1      2        2 
  16  chr16_50155333     AAsi    G    A        0      0        2 
  16  chr16_50155333     AKia    G    A        0      0        2 
  16  chr16_50155333     AOna    G    A        0      0        2 
  16  chr16_50155333     ASom    G    A        0      0        2 
  16  chr16_50155333     HCab    G    A        1      2        2 
  16  chr16_50155333     HPrz    G    A        1      2        2 
  16  chr16_50155333     ZBoe    G    A        0      0        2 
  16  chr16_50155333     ZGre    G    A        0      0        2 
  16  chr16_50155333     ZHar    G    A        0      0        2 
  16  chr16_50155333   Sample    G    A        1      2        2 
  16  chr16_50161017     AAsi    C    T        1      2        2 
  16  chr16_50161017     AKia    C    T        0      0        2 
  16  chr16_50161017     AOna    C    T        0      0        2 
  16  chr16_50161017     ASom    C    T        1      2        2 
  16  chr16_50161017     HCab    C    T        0      0        2 
  16  chr16_50161017     HPrz    C    T        0      0        2 
  16  chr16_50161017     ZBoe    C    T        0      0        2 
  16  chr16_50161017     ZGre    C    T        0      0        2 
  16  chr16_50161017     ZHar    C    T        0      0        2 
  16  chr16_50161017   Sample    C    T        0      0        2 
  16  chr16_50169961     AAsi    A    G        0      0        2 
  16  chr16_50169961     AKia    A    G        0      0        2 
  16  chr16_50169961     AOna    A    G        0      0        2 
  16  chr16_50169961     ASom    A    G        0      0        2 
  16  chr16_50169961     HCab    A    G        0      0        2 
  16  chr16_50169961     HPrz    A    G        0      0        2 
  16  chr16_50169961     ZBoe    A    G      0.5      1        2 
  16  chr16_50169961     ZGre    A    G        0      0        2 
  16  chr16_50169961     ZHar    A    G        0      0        2 
  16  chr16_50169961   Sample    A    G        0      0        2 
  16  chr16_50170676     AAsi    C    T        0      0        2 
  16  chr16_50170676     AKia    C    T        0      0        2 
  16  chr16_50170676     AOna    C    T        0      0        2 
  16  chr16_50170676     ASom    C    T        0      0        2 
  16  chr16_50170676     HCab    C    T        1      2        2 
  16  chr16_50170676     HPrz    C    T        1      2        2 
  16  chr16_50170676     ZBoe    C    T        0      0        2 
  16  chr16_50170676     ZGre    C    T        0      0        2 
  16  chr16_50170676     ZHar    C    T        0      0        2 
  16  chr16_50170676   Sample    C    T        1      2        2 
  16  chr16_50173300     AAsi    C    G        0      0        2 
  16  chr16_50173300     AKia    C    G        0      0        2 
  16  chr16_50173300     AOna    C    G        0      0        2 
  16  chr16_50173300     ASom    C    G        1      2        2 
  16  chr16_50173300     HCab    C    G        0      0        2 
  16  chr16_50173300     HPrz    C    G        0      0        2 
  16  chr16_50173300     ZBoe    C    G        0      0        2 
  16  chr16_50173300     ZGre    C    G        0      0        2 
  16  chr16_50173300     ZHar    C    G        0      0        2 
  16  chr16_50173300   Sample    C    G        0      0        2 
  16  chr16_50176262     AAsi    A    C        0      0        2 
  16  chr16_50176262     AKia    A    C        0      0        2 
  16  chr16_50176262     AOna    A    C        0      0        2 
  16  chr16_50176262     ASom    A    C        0      0        2 
  16  chr16_50176262     HCab    A    C        1      2        2 
  16  chr16_50176262     HPrz    A    C        0      0        2 
  16  chr16_50176262     ZBoe    A    C        0      0        2 
  16  chr16_50176262     ZGre    A    C        0      0        2 
  16  chr16_50176262     ZHar    A    C        0      0        2 
  16  chr16_50176262   Sample    A    C        1      2        2 
  16  chr16_50177669     AAsi    A    G        0      0        2 
  16  chr16_50177669     AKia    A    G        0      0        2 
  16  chr16_50177669     AOna    A    G        0      0        2 
  16  chr16_50177669     ASom    A    G        0      0        2 
  16  chr16_50177669     HCab    A    G        0      0        2 
  16  chr16_50177669     HPrz    A    G        0      0        2 
  16  chr16_50177669     ZBoe    A    G        0      0        2 
  16  chr16_50177669     ZGre    A    G        0      0        2 
  16  chr16_50177669     ZHar    A    G      0.5      1        2 
  16  chr16_50177669   Sample    A    G        0      0        2 
  16  chr16_50177796     AAsi    C    T        0      0        2 
  16  chr16_50177796     AKia    C    T        0      0        2 
  16  chr16_50177796     AOna    C    T        0      0        2 
  16  chr16_50177796     ASom    C    T        0      0        2 
  16  chr16_50177796     HCab    C    T        0      0        2 
  16  chr16_50177796     HPrz    C    T        0      0        2 
  16  chr16_50177796     ZBoe    C    T        1      2        2 
  16  chr16_50177796     ZGre    C    T        0      0        2 
  16  chr16_50177796     ZHar    C    T        0      0        2 
  16  chr16_50177796   Sample    C    T        0      0        2 
  16  chr16_50202997     AAsi    T    G        0      0        2 
  16  chr16_50202997     AKia    T    G        0      0        2 
  16  chr16_50202997     AOna    T    G        0      0        2 
  16  chr16_50202997     ASom    T    G        0      0        2 
  16  chr16_50202997     HCab    T    G        1      2        2 
  16  chr16_50202997     HPrz    T    G        1      2        2 
  16  chr16_50202997     ZBoe    T    G        0      0        2 
  16  chr16_50202997     ZGre    T    G        0      0        2 
  16  chr16_50202997     ZHar    T    G        0      0        2 
  16  chr16_50202997   Sample    T    G        1      2        2 
  16  chr16_50204579     AAsi    C    T        0      0        2 
  16  chr16_50204579     AKia    C    T        0      0        2 
  16  chr16_50204579     AOna    C    T        0      0        2 
  16  chr16_50204579     ASom    C    T        0      0        2 
  16  chr16_50204579     HCab    C    T        1      2        2 
  16  chr16_50204579     HPrz    C    T        1      2        2 
  16  chr16_50204579     ZBoe    C    T        0      0        2 
  16  chr16_50204579     ZGre    C    T        0      0        2 
  16  chr16_50204579     ZHar    C    T        0      0        2 
  16  chr16_50204579   Sample    C    T        1      2        2 
  16  chr16_50210640     AAsi    C    T        0      0        2 
  16  chr16_50210640     AKia    C    T        0      0        2 
  16  chr16_50210640     AOna    C    T        0      0        2 
  16  chr16_50210640     ASom    C    T        0      0        2 
  16  chr16_50210640     HCab    C    T        0      0        2 
  16  chr16_50210640     HPrz    C    T      0.5      1        2 
  16  chr16_50210640     ZBoe    C    T        0      0        2 
  16  chr16_50210640     ZGre    C    T        0      0        2 
  16  chr16_50210640     ZHar    C    T        0      0        2 
  16  chr16_50210640   Sample    C    T        0      0        2 
  16  chr16_50212962     AAsi    T    G        0      0        2 
  16  chr16_50212962     AKia    T    G        0      0        2 
  16  chr16_50212962     AOna    T    G        0      0        2 
  16  chr16_50212962     ASom    T    G        0      0        2 
  16  chr16_50212962     HCab    T    G        0      0        2 
  16  chr16_50212962     HPrz    T    G        0      0        2 
  16  chr16_50212962     ZBoe    T    G      0.5      1        2 
  16  chr16_50212962     ZGre    T    G        0      0        2 
  16  chr16_50212962     ZHar    T    G        0      0        2 
  16  chr16_50212962   Sample    T    G        0      0        2 
  16  chr16_50226675     AAsi    A    G        0      0        2 
  16  chr16_50226675     AKia    A    G        0      0        2 
  16  chr16_50226675     AOna    A    G        0      0        2 
  16  chr16_50226675     ASom    A    G        0      0        2 
  16  chr16_50226675     HCab    A    G        0      0        2 
  16  chr16_50226675     HPrz    A    G        0      0        2 
  16  chr16_50226675     ZBoe    A    G        0      0        2 
  16  chr16_50226675     ZGre    A    G        1      2        2 
  16  chr16_50226675     ZHar    A    G        0      0        2 
  16  chr16_50226675   Sample    A    G        0      0        2 
  16  chr16_50231523     AAsi    T    C        0      0        2 
  16  chr16_50231523     AKia    T    C        0      0        2 
  16  chr16_50231523     AOna    T    C        0      0        2 
  16  chr16_50231523     ASom    T    C        1      2        2 
  16  chr16_50231523     HCab    T    C        0      0        2 
  16  chr16_50231523     HPrz    T    C        0      0        2 
  16  chr16_50231523     ZBoe    T    C        0      0        2 
  16  chr16_50231523     ZGre    T    C        0      0        2 
  16  chr16_50231523     ZHar    T    C        0      0        2 
  16  chr16_50231523   Sample    T    C        0      0        2 
  16  chr16_50232570     AAsi    G    A        0      0        2 
  16  chr16_50232570     AKia    G    A        0      0        2 
  16  chr16_50232570     AOna    G    A        0      0        2 
  16  chr16_50232570     ASom    G    A        0      0        2 
  16  chr16_50232570     HCab    G    A        1      2        2 
  16  chr16_50232570     HPrz    G    A        1      2        2 
  16  chr16_50232570     ZBoe    G    A        0      0        2 
  16  chr16_50232570     ZGre    G    A        0      0        2 
  16  chr16_50232570     ZHar    G    A        0      0        2 
  16  chr16_50232570   Sample    G    A        1      2        2 
  16  chr16_50234262     AAsi    T    C        1      2        2 
  16  chr16_50234262     AKia    T    C        0      0        2 
  16  chr16_50234262     AOna    T    C        0      0        2 
  16  chr16_50234262     ASom    T    C        0      0        2 
  16  chr16_50234262     HCab    T    C        0      0        2 
  16  chr16_50234262     HPrz    T    C        0      0        2 
  16  chr16_50234262     ZBoe    T    C        0      0        2 
  16  chr16_50234262     ZGre    T    C        0      0        2 
  16  chr16_50234262     ZHar    T    C        0      0        2 
  16  chr16_50234262   Sample    T    C        0      0        2 
  16  chr16_50242350     AAsi    G    A        0      0        2 
  16  chr16_50242350     AKia    G    A        0      0        2 
  16  chr16_50242350     AOna    G    A        0      0        2 
  16  chr16_50242350     ASom    G    A        0      0        2 
  16  chr16_50242350     HCab    G    A        1      2        2 
  16  chr16_50242350     HPrz    G    A        1      2        2 
  16  chr16_50242350     ZBoe    G    A        0      0        2 
  16  chr16_50242350     ZGre    G    A        0      0        2 
  16  chr16_50242350     ZHar    G    A        0      0        2 
  16  chr16_50242350   Sample    G    A        1      2        2 
  16  chr16_50244433     AAsi    T    C        0      0        2 
  16  chr16_50244433     AKia    T    C        0      0        2 
  16  chr16_50244433     AOna    T    C        0      0        2 
  16  chr16_50244433     ASom    T    C        0      0        2 
  16  chr16_50244433     HCab    T    C        1      2        2 
  16  chr16_50244433     HPrz    T    C        1      2        2 
  16  chr16_50244433     ZBoe    T    C        0      0        2 
  16  chr16_50244433     ZGre    T    C        0      0        2 
  16  chr16_50244433     ZHar    T    C        0      0        2 
  16  chr16_50244433   Sample    T    C        1      2        2 
  16  chr16_50252939     AAsi    A    G        0      0        2 
  16  chr16_50252939     AKia    A    G        1      2        2 
  16  chr16_50252939     AOna    A    G        1      2        2 
  16  chr16_50252939     ASom    A    G        0      0        2 
  16  chr16_50252939     HCab    A    G        0      0        2 
  16  chr16_50252939     HPrz    A    G        0      0        2 
  16  chr16_50252939     ZBoe    A    G        0      0        2 
  16  chr16_50252939     ZGre    A    G        0      0        2 
  16  chr16_50252939     ZHar    A    G        0      0        2 
  16  chr16_50252939   Sample    A    G        0      0        2 
  16  chr16_50255466     AAsi    C    G        0      0        2 
  16  chr16_50255466     AKia    C    G        0      0        2 
  16  chr16_50255466     AOna    C    G        0      0        2 
  16  chr16_50255466     ASom    C    G        0      0        2 
  16  chr16_50255466     HCab    C    G        0      0        2 
  16  chr16_50255466     HPrz    C    G      0.5      1        2 
  16  chr16_50255466     ZBoe    C    G        0      0        2 
  16  chr16_50255466     ZGre    C    G        0      0        2 
  16  chr16_50255466     ZHar    C    G        0      0        2 
  16  chr16_50255466   Sample    C    G        0      0        2 
  16  chr16_50256380     AAsi    A    G        0      0        2 
  16  chr16_50256380     AKia    A    G        0      0        2 
  16  chr16_50256380     AOna    A    G        0      0        2 
  16  chr16_50256380     ASom    A    G        0      0        2 
  16  chr16_50256380     HCab    A    G        0      0        2 
  16  chr16_50256380     HPrz    A    G        0      0        2 
  16  chr16_50256380     ZBoe    A    G        0      0        2 
  16  chr16_50256380     ZGre    A    G        1      2        2 
  16  chr16_50256380     ZHar    A    G        0      0        2 
  16  chr16_50256380   Sample    A    G        0      0        2 
  16  chr16_50261810     AAsi    G    A        0      0        2 
  16  chr16_50261810     AKia    G    A        0      0        2 
  16  chr16_50261810     AOna    G    A        0      0        2 
  16  chr16_50261810     ASom    G    A        0      0        2 
  16  chr16_50261810     HCab    G    A        1      2        2 
  16  chr16_50261810     HPrz    G    A        1      2        2 
  16  chr16_50261810     ZBoe    G    A        0      0        2 
  16  chr16_50261810     ZGre    G    A        0      0        2 
  16  chr16_50261810     ZHar    G    A        0      0        2 
  16  chr16_50261810   Sample    G    A        1      2        2 
  16  chr16_50262202     AAsi    G    A        1      2        2 
  16  chr16_50262202     AKia    G    A        0      0        2 
  16  chr16_50262202     AOna    G    A        0      0        2 
  16  chr16_50262202     ASom    G    A        1      2        2 
  16  chr16_50262202     HCab    G    A        0      0        2 
  16  chr16_50262202     HPrz    G    A        0      0        2 
  16  chr16_50262202     ZBoe    G    A        0      0        2 
  16  chr16_50262202     ZGre    G    A        0      0        2 
  16  chr16_50262202     ZHar    G    A        0      0        2 
  16  chr16_50262202   Sample    G    A        0      0        2 
  16  chr16_50266536     AAsi    A    G        0      0        2 
  16  chr16_50266536     AKia    A    G        0      0        2 
  16  chr16_50266536     AOna    A    G        0      0        2 
  16  chr16_50266536     ASom    A    G        1      2        2 
  16  chr16_50266536     HCab    A    G        0      0        2 
  16  chr16_50266536     HPrz    A    G        0      0        2 
  16  chr16_50266536     ZBoe    A    G        0      0        2 
  16  chr16_50266536     ZGre    A    G        0      0        2 
  16  chr16_50266536     ZHar    A    G        0      0        2 
  16  chr16_50266536   Sample    A    G        0      0        2 
  16  chr16_50268718     AAsi    A    G        0      0        2 
  16  chr16_50268718     AKia    A    G        0      0        2 
  16  chr16_50268718     AOna    A    G        0      0        2 
  16  chr16_50268718     ASom    A    G        1      2        2 
  16  chr16_50268718     HCab    A    G        0      0        2 
  16  chr16_50268718     HPrz    A    G        0      0        2 
  16  chr16_50268718     ZBoe    A    G        0      0        2 
  16  chr16_50268718     ZGre    A    G        0      0        2 
  16  chr16_50268718     ZHar    A    G        0      0        2 
  16  chr16_50268718   Sample    A    G        0      0        2 
  16  chr16_50269307     AAsi    T    C        0      0        2 
  16  chr16_50269307     AKia    T    C        0      0        2 
  16  chr16_50269307     AOna    T    C        0      0        2 
  16  chr16_50269307     ASom    T    C        0      0        2 
  16  chr16_50269307     HCab    T    C        1      2        2 
  16  chr16_50269307     HPrz    T    C        1      2        2 
  16  chr16_50269307     ZBoe    T    C        0      0        2 
  16  chr16_50269307     ZGre    T    C        0      0        2 
  16  chr16_50269307     ZHar    T    C        0      0        2 
  16  chr16_50269307   Sample    T    C        1      2        2 
  16  chr16_50271680     AAsi    C    G        0      0        2 
  16  chr16_50271680     AKia    C    G        0      0        2 
  16  chr16_50271680     AOna    C    G        0      0        2 
  16  chr16_50271680     ASom    C    G        0      0        2 
  16  chr16_50271680     HCab    C    G        0      0        2 
  16  chr16_50271680     HPrz    C    G        0      0        2 
  16  chr16_50271680     ZBoe    C    G        0      0        2 
  16  chr16_50271680     ZGre    C    G        1      2        2 
  16  chr16_50271680     ZHar    C    G        0      0        2 
  16  chr16_50271680   Sample    C    G        0      0        2 
  16  chr16_50272130     AAsi    G    A        0      0        2 
  16  chr16_50272130     AKia    G    A        0      0        2 
  16  chr16_50272130     AOna    G    A        0      0        2 
  16  chr16_50272130     ASom    G    A        0      0        2 
  16  chr16_50272130     HCab    G    A        0      0        2 
  16  chr16_50272130     HPrz    G    A        0      0        2 
  16  chr16_50272130     ZBoe    G    A      0.5      1        2 
  16  chr16_50272130     ZGre    G    A        0      0        2 
  16  chr16_50272130     ZHar    G    A        0      0        2 
  16  chr16_50272130   Sample    G    A        0      0        2 
  16  chr16_50282846     AAsi    T    A        0      0        2 
  16  chr16_50282846     AKia    T    A        0      0        2 
  16  chr16_50282846     AOna    T    A        0      0        2 
  16  chr16_50282846     ASom    T    A        0      0        2 
  16  chr16_50282846     HCab    T    A        1      2        2 
  16  chr16_50282846     HPrz    T    A        1      2        2 
  16  chr16_50282846     ZBoe    T    A        0      0        2 
  16  chr16_50282846     ZGre    T    A        0      0        2 
  16  chr16_50282846     ZHar    T    A        0      0        2 
  16  chr16_50282846   Sample    T    A        1      2        2 
  16  chr16_50285942     AAsi    G    T        0      0        2 
  16  chr16_50285942     AKia    G    T        0      0        2 
  16  chr16_50285942     AOna    G    T        0      0        2 
  16  chr16_50285942     ASom    G    T        0      0        2 
  16  chr16_50285942     HCab    G    T        1      2        2 
  16  chr16_50285942     HPrz    G    T        1      2        2 
  16  chr16_50285942     ZBoe    G    T        0      0        2 
  16  chr16_50285942     ZGre    G    T        0      0        2 
  16  chr16_50285942     ZHar    G    T        0      0        2 
  16  chr16_50285942   Sample    G    T        1      2        2 
  16  chr16_50287790     AAsi    T    A        0      0        2 
  16  chr16_50287790     AKia    T    A        0      0        2 
  16  chr16_50287790     AOna    T    A        0      0        2 
  16  chr16_50287790     ASom    T    A        1      2        2 
  16  chr16_50287790     HCab    T    A        0      0        2 
  16  chr16_50287790     HPrz    T    A        0      0        2 
  16  chr16_50287790     ZBoe    T    A        0      0        2 
  16  chr16_50287790     ZGre    T    A        0      0        2 
  16  chr16_50287790     ZHar    T    A        0      0        2 
  16  chr16_50287790   Sample    T    A        0      0        2 
  16  chr16_50293758     AAsi    G    A        0      0        2 
  16  chr16_50293758     AKia    G    A        0      0        2 
  16  chr16_50293758     AOna    G    A        0      0        2 
  16  chr16_50293758     ASom    G    A        0      0        2 
  16  chr16_50293758     HCab    G    A      0.5      1        2 
  16  chr16_50293758     HPrz    G    A        0      0        2 
  16  chr16_50293758     ZBoe    G    A        0      0        2 
  16  chr16_50293758     ZGre    G    A        0      0        2 
  16  chr16_50293758     ZHar    G    A        0      0        2 
  16  chr16_50293758   Sample    G    A        0      0        2 
  16  chr16_50294003     AAsi    T    C        0      0        2 
  16  chr16_50294003     AKia    T    C        0      0        2 
  16  chr16_50294003     AOna    T    C        0      0        2 
  16  chr16_50294003     ASom    T    C        0      0        2 
  16  chr16_50294003     HCab    T    C      0.5      1        2 
  16  chr16_50294003     HPrz    T    C        1      2        2 
  16  chr16_50294003     ZBoe    T    C        0      0        2 
  16  chr16_50294003     ZGre    T    C        0      0        2 
  16  chr16_50294003     ZHar    T    C        0      0        2 
  16  chr16_50294003   Sample    T    C        1      2        2 
  16  chr16_50308419     AAsi    T    G        0      0        2 
  16  chr16_50308419     AKia    T    G        0      0        2 
  16  chr16_50308419     AOna    T    G        0      0        2 
  16  chr16_50308419     ASom    T    G        0      0        2 
  16  chr16_50308419     HCab    T    G        1      2        2 
  16  chr16_50308419     HPrz    T    G        1      2        2 
  16  chr16_50308419     ZBoe    T    G        0      0        2 
  16  chr16_50308419     ZGre    T    G        0      0        2 
  16  chr16_50308419     ZHar    T    G        0      0        2 
  16  chr16_50308419   Sample    T    G        1      2        2 
  16  chr16_50312879     AAsi    G    A        0      0        2 
  16  chr16_50312879     AKia    G    A        0      0        2 
  16  chr16_50312879     AOna    G    A        0      0        2 
  16  chr16_50312879     ASom    G    A        0      0        2 
  16  chr16_50312879     HCab    G    A        1      2        2 
  16  chr16_50312879     HPrz    G    A        1      2        2 
  16  chr16_50312879     ZBoe    G    A        0      0        2 
  16  chr16_50312879     ZGre    G    A        0      0        2 
  16  chr16_50312879     ZHar    G    A        0      0        2 
  16  chr16_50312879   Sample    G    A        1      2        2 
  16  chr16_50319060     AAsi    G    A        0      0        2 
  16  chr16_50319060     AKia    G    A        0      0        2 
  16  chr16_50319060     AOna    G    A        0      0        2 
  16  chr16_50319060     ASom    G    A        0      0        2 
  16  chr16_50319060     HCab    G    A        1      2        2 
  16  chr16_50319060     HPrz    G    A        1      2        2 
  16  chr16_50319060     ZBoe    G    A        0      0        2 
  16  chr16_50319060     ZGre    G    A        0      0        2 
  16  chr16_50319060     ZHar    G    A        0      0        2 
  16  chr16_50319060   Sample    G    A        1      2        2 
  16  chr16_50320055     AAsi    T    C        0      0        2 
  16  chr16_50320055     AKia    T    C        0      0        2 
  16  chr16_50320055     AOna    T    C        0      0        2 
  16  chr16_50320055     ASom    T    C        0      0        2 
  16  chr16_50320055     HCab    T    C        1      2        2 
  16  chr16_50320055     HPrz    T    C        1      2        2 
  16  chr16_50320055     ZBoe    T    C        0      0        2 
  16  chr16_50320055     ZGre    T    C        0      0        2 
  16  chr16_50320055     ZHar    T    C        0      0        2 
  16  chr16_50320055   Sample    T    C        1      2        2 
  16  chr16_50331947     AAsi    C    A        0      0        2 
  16  chr16_50331947     AKia    C    A        0      0        2 
  16  chr16_50331947     AOna    C    A      0.5      1        2 
  16  chr16_50331947     ASom    C    A        0      0        2 
  16  chr16_50331947     HCab    C    A        0      0        2 
  16  chr16_50331947     HPrz    C    A        0      0        2 
  16  chr16_50331947     ZBoe    C    A        0      0        2 
  16  chr16_50331947     ZGre    C    A        0      0        2 
  16  chr16_50331947     ZHar    C    A        0      0        2 
  16  chr16_50331947   Sample    C    A        0      0        2 
  16  chr16_50339612     AAsi    C    A        0      0        2 
  16  chr16_50339612     AKia    C    A        0      0        2 
  16  chr16_50339612     AOna    C    A        0      0        2 
  16  chr16_50339612     ASom    C    A      0.5      1        2 
  16  chr16_50339612     HCab    C    A        0      0        2 
  16  chr16_50339612     HPrz    C    A        0      0        2 
  16  chr16_50339612     ZBoe    C    A        0      0        2 
  16  chr16_50339612     ZGre    C    A        0      0        2 
  16  chr16_50339612     ZHar    C    A        0      0        2 
  16  chr16_50339612   Sample    C    A        0      0        2 
  16  chr16_50350389     AAsi    A    G        0      0        2 
  16  chr16_50350389     AKia    A    G        0      0        2 
  16  chr16_50350389     AOna    A    G        0      0        2 
  16  chr16_50350389     ASom    A    G      0.5      1        2 
  16  chr16_50350389     HCab    A    G        0      0        2 
  16  chr16_50350389     HPrz    A    G        0      0        2 
  16  chr16_50350389     ZBoe    A    G        0      0        2 
  16  chr16_50350389     ZGre    A    G        0      0        2 
  16  chr16_50350389     ZHar    A    G        0      0        2 
  16  chr16_50350389   Sample    A    G        0      0        2 
  16  chr16_50353215     AAsi    A    G        0      0        2 
  16  chr16_50353215     AKia    A    G        0      0        2 
  16  chr16_50353215     AOna    A    G        0      0        2 
  16  chr16_50353215     ASom    A    G        0      0        2 
  16  chr16_50353215     HCab    A    G      0.5      1        2 
  16  chr16_50353215     HPrz    A    G      0.5      1        2 
  16  chr16_50353215     ZBoe    A    G        0      0        2 
  16  chr16_50353215     ZGre    A    G        0      0        2 
  16  chr16_50353215     ZHar    A    G        0      0        2 
  16  chr16_50353215   Sample    A    G        0      0        2 
  16  chr16_50366763     AAsi    G    A        0      0        2 
  16  chr16_50366763     AKia    G    A        0      0        2 
  16  chr16_50366763     AOna    G    A        0      0        2 
  16  chr16_50366763     ASom    G    A        0      0        2 
  16  chr16_50366763     HCab    G    A      0.5      1        2 
  16  chr16_50366763     HPrz    G    A      0.5      1        2 
  16  chr16_50366763     ZBoe    G    A        1      2        2 
  16  chr16_50366763     ZGre    G    A        0      0        2 
  16  chr16_50366763     ZHar    G    A        1      2        2 
  16  chr16_50366763   Sample    G    A        1      2        2 
  16  chr16_50367981     AAsi    T    G        1      2        2 
  16  chr16_50367981     AKia    T    G        0      0        2 
  16  chr16_50367981     AOna    T    G        0      0        2 
  16  chr16_50367981     ASom    T    G        1      2        2 
  16  chr16_50367981     HCab    T    G        0      0        2 
  16  chr16_50367981     HPrz    T    G        0      0        2 
  16  chr16_50367981     ZBoe    T    G        0      0        2 
  16  chr16_50367981     ZGre    T    G        0      0        2 
  16  chr16_50367981     ZHar    T    G        0      0        2 
  16  chr16_50367981   Sample    T    G        0      0        2 
  16  chr16_50370701     AAsi    C    A        0      0        2 
  16  chr16_50370701     AKia    C    A        1      2        2 
  16  chr16_50370701     AOna    C    A        1      2        2 
  16  chr16_50370701     ASom    C    A        0      0        2 
  16  chr16_50370701     HCab    C    A        0      0        2 
  16  chr16_50370701     HPrz    C    A        0      0        2 
  16  chr16_50370701     ZBoe    C    A        0      0        2 
  16  chr16_50370701     ZGre    C    A        0      0        2 
  16  chr16_50370701     ZHar    C    A        0      0        2 
  16  chr16_50370701   Sample    C    A        0      0        2 
  16  chr16_50378006     AAsi    A    G        0      0        2 
  16  chr16_50378006     AKia    A    G        0      0        2 
  16  chr16_50378006     AOna    A    G        0      0        2 
  16  chr16_50378006     ASom    A    G        1      2        2 
  16  chr16_50378006     HCab    A    G        0      0        2 
  16  chr16_50378006     HPrz    A    G        0      0        2 
  16  chr16_50378006     ZBoe    A    G        0      0        2 
  16  chr16_50378006     ZGre    A    G        0      0        2 
  16  chr16_50378006     ZHar    A    G        0      0        2 
  16  chr16_50378006   Sample    A    G        0      0        2 
  16  chr16_50378042     AAsi    G    T        0      0        2 
  16  chr16_50378042     AKia    G    T        0      0        2 
  16  chr16_50378042     AOna    G    T        0      0        2 
  16  chr16_50378042     ASom    G    T        0      0        2 
  16  chr16_50378042     HCab    G    T      0.5      1        2 
  16  chr16_50378042     HPrz    G    T        0      0        2 
  16  chr16_50378042     ZBoe    G    T        0      0        2 
  16  chr16_50378042     ZGre    G    T        0      0        2 
  16  chr16_50378042     ZHar    G    T        0      0        2 
  16  chr16_50378042   Sample    G    T        0      0        2 
  16  chr16_50378348     AAsi    A    G        0      0        2 
  16  chr16_50378348     AKia    A    G        0      0        2 
  16  chr16_50378348     AOna    A    G        0      0        2 
  16  chr16_50378348     ASom    A    G        1      2        2 
  16  chr16_50378348     HCab    A    G        0      0        2 
  16  chr16_50378348     HPrz    A    G        0      0        2 
  16  chr16_50378348     ZBoe    A    G        0      0        2 
  16  chr16_50378348     ZGre    A    G        0      0        2 
  16  chr16_50378348     ZHar    A    G        0      0        2 
  16  chr16_50378348   Sample    A    G        0      0        2 
  16  chr16_50381582     AAsi    C    A        0      0        2 
  16  chr16_50381582     AKia    C    A        0      0        2 
  16  chr16_50381582     AOna    C    A        0      0        2 
  16  chr16_50381582     ASom    C    A        0      0        2 
  16  chr16_50381582     HCab    C    A        0      0        2 
  16  chr16_50381582     HPrz    C    A        0      0        2 
  16  chr16_50381582     ZBoe    C    A        0      0        2 
  16  chr16_50381582     ZGre    C    A        1      2        2 
  16  chr16_50381582     ZHar    C    A        0      0        2 
  16  chr16_50381582   Sample    C    A        0      0        2 
  16  chr16_50382657     AAsi    T    C        0      0        2 
  16  chr16_50382657     AKia    T    C        0      0        2 
  16  chr16_50382657     AOna    T    C        0      0        2 
  16  chr16_50382657     ASom    T    C        0      0        2 
  16  chr16_50382657     HCab    T    C        0      0        2 
  16  chr16_50382657     HPrz    T    C        0      0        2 
  16  chr16_50382657     ZBoe    T    C        0      0        2 
  16  chr16_50382657     ZGre    T    C        0      0        2 
  16  chr16_50382657     ZHar    T    C        1      2        2 
  16  chr16_50382657   Sample    T    C        0      0        2 
  16  chr16_50396185     AAsi    A    T        0      0        2 
  16  chr16_50396185     AKia    A    T        0      0        2 
  16  chr16_50396185     AOna    A    T        0      0        2 
  16  chr16_50396185     ASom    A    T        0      0        2 
  16  chr16_50396185     HCab    A    T      0.5      1        2 
  16  chr16_50396185     HPrz    A    T        0      0        2 
  16  chr16_50396185     ZBoe    A    T        0      0        2 
  16  chr16_50396185     ZGre    A    T        0      0        2 
  16  chr16_50396185     ZHar    A    T        0      0        2 
  16  chr16_50396185   Sample    A    T        0      0        2 
  16  chr16_50398358     AAsi    A    G        0      0        2 
  16  chr16_50398358     AKia    A    G        0      0        2 
  16  chr16_50398358     AOna    A    G        0      0        2 
  16  chr16_50398358     ASom    A    G        0      0        2 
  16  chr16_50398358     HCab    A    G        0      0        2 
  16  chr16_50398358     HPrz    A    G        0      0        2 
  16  chr16_50398358     ZBoe    A    G      0.5      1        2 
  16  chr16_50398358     ZGre    A    G        0      0        2 
  16  chr16_50398358     ZHar    A    G        0      0        2 
  16  chr16_50398358   Sample    A    G        0      0        2 
  16  chr16_50407073     AAsi    A    G        0      0        2 
  16  chr16_50407073     AKia    A    G        0      0        2 
```
