## Supplementary File 8. Zonkey (Schubert et al. 2017) report for donkey specimen Ancient8. for "No genetic evidence yet for hinnies at Mazongshan (400-160 BCE), northwestern China": incl_ts.frq.strat (part 204 of 313)

```
  16  chr16_50407073     AOna    A    G        0      0        2 
  16  chr16_50407073     ASom    A    G        0      0        2 
  16  chr16_50407073     HCab    A    G      0.5      1        2 
  16  chr16_50407073     HPrz    A    G        0      0        2 
  16  chr16_50407073     ZBoe    A    G        0      0        2 
  16  chr16_50407073     ZGre    A    G        0      0        2 
  16  chr16_50407073     ZHar    A    G        0      0        2 
  16  chr16_50407073   Sample    A    G        0      0        2 
  16  chr16_50409440     AAsi    A    G        0      0        2 
  16  chr16_50409440     AKia    A    G        0      0        2 
  16  chr16_50409440     AOna    A    G        0      0        2 
  16  chr16_50409440     ASom    A    G        1      2        2 
  16  chr16_50409440     HCab    A    G        0      0        2 
  16  chr16_50409440     HPrz    A    G        0      0        2 
  16  chr16_50409440     ZBoe    A    G        0      0        2 
  16  chr16_50409440     ZGre    A    G        0      0        2 
  16  chr16_50409440     ZHar    A    G        0      0        2 
  16  chr16_50409440   Sample    A    G        0      0        2 
  16  chr16_50414005     AAsi    T    C        0      0        2 
  16  chr16_50414005     AKia    T    C        0      0        2 
  16  chr16_50414005     AOna    T    C        0      0        2 
  16  chr16_50414005     ASom    T    C        0      0        2 
  16  chr16_50414005     HCab    T    C        0      0        2 
  16  chr16_50414005     HPrz    T    C        0      0        2 
  16  chr16_50414005     ZBoe    T    C        0      0        2 
  16  chr16_50414005     ZGre    T    C        0      0        2 
  16  chr16_50414005     ZHar    T    C        1      2        2 
  16  chr16_50414005   Sample    T    C        0      0        2 
  16  chr16_50416245     AAsi    G    T        0      0        2 
  16  chr16_50416245     AKia    G    T        0      0        2 
  16  chr16_50416245     AOna    G    T        0      0        2 
  16  chr16_50416245     ASom    G    T        0      0        2 
  16  chr16_50416245     HCab    G    T        0      0        2 
  16  chr16_50416245     HPrz    G    T        0      0        2 
  16  chr16_50416245     ZBoe    G    T        0      0        2 
  16  chr16_50416245     ZGre    G    T        0      0        2 
  16  chr16_50416245     ZHar    G    T        1      2        2 
  16  chr16_50416245   Sample    G    T        0      0        2 
  16  chr16_50419966     AAsi    A    G        0      0        2 
  16  chr16_50419966     AKia    A    G        0      0        2 
  16  chr16_50419966     AOna    A    G        0      0        2 
  16  chr16_50419966     ASom    A    G        0      0        2 
  16  chr16_50419966     HCab    A    G        1      2        2 
  16  chr16_50419966     HPrz    A    G        1      2        2 
  16  chr16_50419966     ZBoe    A    G        0      0        2 
  16  chr16_50419966     ZGre    A    G        0      0        2 
  16  chr16_50419966     ZHar    A    G        0      0        2 
  16  chr16_50419966   Sample    A    G        1      2        2 
  16  chr16_50422965     AAsi    T    C        0      0        2 
  16  chr16_50422965     AKia    T    C        0      0        2 
  16  chr16_50422965     AOna    T    C        0      0        2 
  16  chr16_50422965     ASom    T    C      0.5      1        2 
  16  chr16_50422965     HCab    T    C        0      0        2 
  16  chr16_50422965     HPrz    T    C        0      0        2 
  16  chr16_50422965     ZBoe    T    C        0      0        2 
  16  chr16_50422965     ZGre    T    C        0      0        2 
  16  chr16_50422965     ZHar    T    C        0      0        2 
  16  chr16_50422965   Sample    T    C        0      0        2 
  16  chr16_50438552     AAsi    G    A        1      2        2 
  16  chr16_50438552     AKia    G    A        0      0        2 
  16  chr16_50438552     AOna    G    A        0      0        2 
  16  chr16_50438552     ASom    G    A        0      0        2 
  16  chr16_50438552     HCab    G    A        0      0        2 
  16  chr16_50438552     HPrz    G    A        0      0        2 
  16  chr16_50438552     ZBoe    G    A        0      0        2 
  16  chr16_50438552     ZGre    G    A        0      0        2 
  16  chr16_50438552     ZHar    G    A        0      0        2 
  16  chr16_50438552   Sample    G    A        0      0        2 
  16  chr16_50447335     AAsi    T    C        0      0        2 
  16  chr16_50447335     AKia    T    C        0      0        2 
  16  chr16_50447335     AOna    T    C        0      0        2 
  16  chr16_50447335     ASom    T    C        0      0        2 
  16  chr16_50447335     HCab    T    C      0.5      1        2 
  16  chr16_50447335     HPrz    T    C      0.5      1        2 
  16  chr16_50447335     ZBoe    T    C        0      0        2 
  16  chr16_50447335     ZGre    T    C        0      0        2 
  16  chr16_50447335     ZHar    T    C        0      0        2 
  16  chr16_50447335   Sample    T    C        1      2        2 
  16  chr16_50451591     AAsi    C    T        0      0        2 
  16  chr16_50451591     AKia    C    T        0      0        2 
  16  chr16_50451591     AOna    C    T        0      0        2 
  16  chr16_50451591     ASom    C    T        0      0        2 
  16  chr16_50451591     HCab    C    T        0      0        2 
  16  chr16_50451591     HPrz    C    T        0      0        2 
  16  chr16_50451591     ZBoe    C    T      0.5      1        2 
  16  chr16_50451591     ZGre    C    T        0      0        2 
  16  chr16_50451591     ZHar    C    T        0      0        2 
  16  chr16_50451591   Sample    C    T        0      0        2 
  16  chr16_50452431     AAsi    G    A        0      0        2 
  16  chr16_50452431     AKia    G    A        0      0        2 
  16  chr16_50452431     AOna    G    A        0      0        2 
  16  chr16_50452431     ASom    G    A        0      0        2 
  16  chr16_50452431     HCab    G    A        0      0        2 
  16  chr16_50452431     HPrz    G    A        0      0        2 
  16  chr16_50452431     ZBoe    G    A        0      0        2 
  16  chr16_50452431     ZGre    G    A        1      2        2 
  16  chr16_50452431     ZHar    G    A        0      0        2 
  16  chr16_50452431   Sample    G    A        0      0        2 
  16  chr16_50452704     AAsi    C    G        0      0        2 
  16  chr16_50452704     AKia    C    G        0      0        2 
  16  chr16_50452704     AOna    C    G        0      0        2 
  16  chr16_50452704     ASom    C    G        0      0        2 
  16  chr16_50452704     HCab    C    G        0      0        2 
  16  chr16_50452704     HPrz    C    G        0      0        2 
  16  chr16_50452704     ZBoe    C    G      0.5      1        2 
  16  chr16_50452704     ZGre    C    G        0      0        2 
  16  chr16_50452704     ZHar    C    G        0      0        2 
  16  chr16_50452704   Sample    C    G        0      0        2 
  16  chr16_50453612     AAsi    C    T        0      0        2 
  16  chr16_50453612     AKia    C    T        0      0        2 
  16  chr16_50453612     AOna    C    T        0      0        2 
  16  chr16_50453612     ASom    C    T        0      0        2 
  16  chr16_50453612     HCab    C    T        1      2        2 
  16  chr16_50453612     HPrz    C    T        1      2        2 
  16  chr16_50453612     ZBoe    C    T        0      0        2 
  16  chr16_50453612     ZGre    C    T        0      0        2 
  16  chr16_50453612     ZHar    C    T        0      0        2 
  16  chr16_50453612   Sample    C    T        1      2        2 
  16  chr16_50456292     AAsi    T    C        0      0        2 
  16  chr16_50456292     AKia    T    C        0      0        2 
  16  chr16_50456292     AOna    T    C        0      0        2 
  16  chr16_50456292     ASom    T    C        0      0        2 
  16  chr16_50456292     HCab    T    C        1      2        2 
  16  chr16_50456292     HPrz    T    C        1      2        2 
  16  chr16_50456292     ZBoe    T    C        0      0        2 
  16  chr16_50456292     ZGre    T    C        0      0        2 
  16  chr16_50456292     ZHar    T    C        0      0        2 
  16  chr16_50456292   Sample    T    C        1      2        2 
  16  chr16_50462244     AAsi    T    A        1      2        2 
  16  chr16_50462244     AKia    T    A        0      0        2 
  16  chr16_50462244     AOna    T    A        0      0        2 
  16  chr16_50462244     ASom    T    A        1      2        2 
  16  chr16_50462244     HCab    T    A        0      0        2 
  16  chr16_50462244     HPrz    T    A        0      0        2 
  16  chr16_50462244     ZBoe    T    A        0      0        2 
  16  chr16_50462244     ZGre    T    A        0      0        2 
  16  chr16_50462244     ZHar    T    A        0      0        2 
  16  chr16_50462244   Sample    T    A        0      0        2 
  16  chr16_50465092     AAsi    A    G        0      0        2 
  16  chr16_50465092     AKia    A    G        0      0        2 
  16  chr16_50465092     AOna    A    G        0      0        2 
  16  chr16_50465092     ASom    A    G        0      0        2 
  16  chr16_50465092     HCab    A    G      0.5      1        2 
  16  chr16_50465092     HPrz    A    G        0      0        2 
  16  chr16_50465092     ZBoe    A    G        0      0        2 
  16  chr16_50465092     ZGre    A    G        0      0        2 
  16  chr16_50465092     ZHar    A    G        0      0        2 
  16  chr16_50465092   Sample    A    G        0      0        2 
  16  chr16_50471092     AAsi    A    C        0      0        2 
  16  chr16_50471092     AKia    A    C        0      0        2 
  16  chr16_50471092     AOna    A    C      0.5      1        2 
  16  chr16_50471092     ASom    A    C        0      0        2 
  16  chr16_50471092     HCab    A    C        0      0        2 
  16  chr16_50471092     HPrz    A    C        0      0        2 
  16  chr16_50471092     ZBoe    A    C        0      0        2 
  16  chr16_50471092     ZGre    A    C        0      0        2 
  16  chr16_50471092     ZHar    A    C        0      0        2 
  16  chr16_50471092   Sample    A    C        0      0        2 
  16  chr16_50471190     AAsi    A    G        0      0        2 
  16  chr16_50471190     AKia    A    G        0      0        2 
  16  chr16_50471190     AOna    A    G        0      0        2 
  16  chr16_50471190     ASom    A    G        0      0        2 
  16  chr16_50471190     HCab    A    G        0      0        2 
  16  chr16_50471190     HPrz    A    G        0      0        2 
  16  chr16_50471190     ZBoe    A    G        1      2        2 
  16  chr16_50471190     ZGre    A    G        0      0        2 
  16  chr16_50471190     ZHar    A    G        0      0        2 
  16  chr16_50471190   Sample    A    G        0      0        2 
  16  chr16_50475246     AAsi    C    A        0      0        2 
  16  chr16_50475246     AKia    C    A        0      0        2 
  16  chr16_50475246     AOna    C    A        0      0        2 
  16  chr16_50475246     ASom    C    A        0      0        2 
  16  chr16_50475246     HCab    C    A        1      2        2 
  16  chr16_50475246     HPrz    C    A        1      2        2 
  16  chr16_50475246     ZBoe    C    A        0      0        2 
  16  chr16_50475246     ZGre    C    A        0      0        2 
  16  chr16_50475246     ZHar    C    A        0      0        2 
  16  chr16_50475246   Sample    C    A        1      2        2 
  16  chr16_50477788     AAsi    G    A        0      0        2 
  16  chr16_50477788     AKia    G    A        0      0        2 
  16  chr16_50477788     AOna    G    A        0      0        2 
  16  chr16_50477788     ASom    G    A        0      0        2 
  16  chr16_50477788     HCab    G    A        1      2        2 
  16  chr16_50477788     HPrz    G    A        1      2        2 
  16  chr16_50477788     ZBoe    G    A        0      0        2 
  16  chr16_50477788     ZGre    G    A        0      0        2 
  16  chr16_50477788     ZHar    G    A        0      0        2 
  16  chr16_50477788   Sample    G    A        1      2        2 
  16  chr16_50479678     AAsi    A    G        0      0        2 
  16  chr16_50479678     AKia    A    G        0      0        2 
  16  chr16_50479678     AOna    A    G        0      0        2 
  16  chr16_50479678     ASom    A    G        0      0        2 
  16  chr16_50479678     HCab    A    G        1      2        2 
  16  chr16_50479678     HPrz    A    G        1      2        2 
  16  chr16_50479678     ZBoe    A    G        0      0        2 
  16  chr16_50479678     ZGre    A    G        0      0        2 
  16  chr16_50479678     ZHar    A    G        0      0        2 
  16  chr16_50479678   Sample    A    G        1      2        2 
  16  chr16_50491489     AAsi    G    A        0      0        2 
  16  chr16_50491489     AKia    G    A        0      0        2 
  16  chr16_50491489     AOna    G    A        0      0        2 
  16  chr16_50491489     ASom    G    A        0      0        2 
  16  chr16_50491489     HCab    G    A        1      2        2 
  16  chr16_50491489     HPrz    G    A        1      2        2 
  16  chr16_50491489     ZBoe    G    A        0      0        2 
  16  chr16_50491489     ZGre    G    A        0      0        2 
  16  chr16_50491489     ZHar    G    A        0      0        2 
  16  chr16_50491489   Sample    G    A        1      2        2 
  16  chr16_50493470     AAsi    C    T        0      0        2 
  16  chr16_50493470     AKia    C    T        0      0        2 
  16  chr16_50493470     AOna    C    T        0      0        2 
  16  chr16_50493470     ASom    C    T        0      0        2 
  16  chr16_50493470     HCab    C    T        0      0        2 
  16  chr16_50493470     HPrz    C    T        0      0        2 
  16  chr16_50493470     ZBoe    C    T        0      0        2 
  16  chr16_50493470     ZGre    C    T        0      0        2 
  16  chr16_50493470     ZHar    C    T        1      2        2 
  16  chr16_50493470   Sample    C    T        0      0        2 
  16  chr16_50501537     AAsi    G    T        0      0        2 
  16  chr16_50501537     AKia    G    T        0      0        2 
  16  chr16_50501537     AOna    G    T        0      0        2 
  16  chr16_50501537     ASom    G    T        0      0        2 
  16  chr16_50501537     HCab    G    T      0.5      1        2 
  16  chr16_50501537     HPrz    G    T        0      0        2 
  16  chr16_50501537     ZBoe    G    T        0      0        2 
  16  chr16_50501537     ZGre    G    T        0      0        2 
  16  chr16_50501537     ZHar    G    T        0      0        2 
  16  chr16_50501537   Sample    G    T        1      2        2 
  16  chr16_50504980     AAsi    G    A        0      0        2 
  16  chr16_50504980     AKia    G    A        0      0        2 
  16  chr16_50504980     AOna    G    A        0      0        2 
  16  chr16_50504980     ASom    G    A        0      0        2 
  16  chr16_50504980     HCab    G    A        1      2        2 
  16  chr16_50504980     HPrz    G    A        1      2        2 
  16  chr16_50504980     ZBoe    G    A        0      0        2 
  16  chr16_50504980     ZGre    G    A        0      0        2 
  16  chr16_50504980     ZHar    G    A        0      0        2 
  16  chr16_50504980   Sample    G    A        1      2        2 
  16  chr16_50506140     AAsi    G    A        0      0        2 
  16  chr16_50506140     AKia    G    A        0      0        2 
  16  chr16_50506140     AOna    G    A        0      0        2 
  16  chr16_50506140     ASom    G    A        0      0        2 
  16  chr16_50506140     HCab    G    A        0      0        2 
  16  chr16_50506140     HPrz    G    A        0      0        2 
  16  chr16_50506140     ZBoe    G    A        0      0        2 
  16  chr16_50506140     ZGre    G    A      0.5      1        2 
  16  chr16_50506140     ZHar    G    A        0      0        2 
  16  chr16_50506140   Sample    G    A        1      2        2 
  16  chr16_50508724     AAsi    A    C        0      0        2 
  16  chr16_50508724     AKia    A    C        0      0        2 
  16  chr16_50508724     AOna    A    C        0      0        2 
  16  chr16_50508724     ASom    A    C        0      0        2 
  16  chr16_50508724     HCab    A    C        0      0        2 
  16  chr16_50508724     HPrz    A    C        0      0        2 
  16  chr16_50508724     ZBoe    A    C        0      0        2 
  16  chr16_50508724     ZGre    A    C        0      0        2 
  16  chr16_50508724     ZHar    A    C        1      2        2 
  16  chr16_50508724   Sample    A    C        0      0        2 
  16  chr16_50512573     AAsi    C    T        0      0        2 
  16  chr16_50512573     AKia    C    T        0      0        2 
  16  chr16_50512573     AOna    C    T        0      0        2 
  16  chr16_50512573     ASom    C    T        0      0        2 
  16  chr16_50512573     HCab    C    T        1      2        2 
  16  chr16_50512573     HPrz    C    T        1      2        2 
  16  chr16_50512573     ZBoe    C    T        0      0        2 
  16  chr16_50512573     ZGre    C    T        0      0        2 
  16  chr16_50512573     ZHar    C    T        0      0        2 
  16  chr16_50512573   Sample    C    T        1      2        2 
  16  chr16_50518630     AAsi    G    A        0      0        2 
  16  chr16_50518630     AKia    G    A        0      0        2 
  16  chr16_50518630     AOna    G    A        0      0        2 
  16  chr16_50518630     ASom    G    A        0      0        2 
  16  chr16_50518630     HCab    G    A        1      2        2 
  16  chr16_50518630     HPrz    G    A        1      2        2 
  16  chr16_50518630     ZBoe    G    A        0      0        2 
  16  chr16_50518630     ZGre    G    A        0      0        2 
  16  chr16_50518630     ZHar    G    A        0      0        2 
  16  chr16_50518630   Sample    G    A        0      0        2 
  16  chr16_50521925     AAsi    T    A        0      0        2 
  16  chr16_50521925     AKia    T    A        0      0        2 
  16  chr16_50521925     AOna    T    A        0      0        2 
  16  chr16_50521925     ASom    T    A        0      0        2 
  16  chr16_50521925     HCab    T    A      0.5      1        2 
  16  chr16_50521925     HPrz    T    A      0.5      1        2 
  16  chr16_50521925     ZBoe    T    A        0      0        2 
  16  chr16_50521925     ZGre    T    A        0      0        2 
  16  chr16_50521925     ZHar    T    A        0      0        2 
  16  chr16_50521925   Sample    T    A        0      0        2 
  16  chr16_50523942     AAsi    A    G        0      0        2 
  16  chr16_50523942     AKia    A    G        0      0        2 
  16  chr16_50523942     AOna    A    G        0      0        2 
  16  chr16_50523942     ASom    A    G        0      0        2 
  16  chr16_50523942     HCab    A    G        0      0        2 
  16  chr16_50523942     HPrz    A    G        0      0        2 
  16  chr16_50523942     ZBoe    A    G        0      0        2 
  16  chr16_50523942     ZGre    A    G      0.5      1        2 
  16  chr16_50523942     ZHar    A    G        0      0        2 
  16  chr16_50523942   Sample    A    G        0      0        2 
  16  chr16_50535079     AAsi    A    G        0      0        2 
  16  chr16_50535079     AKia    A    G        0      0        2 
  16  chr16_50535079     AOna    A    G        0      0        2 
  16  chr16_50535079     ASom    A    G        0      0        2 
  16  chr16_50535079     HCab    A    G        1      2        2 
  16  chr16_50535079     HPrz    A    G        1      2        2 
  16  chr16_50535079     ZBoe    A    G        0      0        2 
  16  chr16_50535079     ZGre    A    G        0      0        2 
  16  chr16_50535079     ZHar    A    G        0      0        2 
  16  chr16_50535079   Sample    A    G        1      2        2 
  16  chr16_50547016     AAsi    C    T        0      0        2 
  16  chr16_50547016     AKia    C    T        0      0        2 
  16  chr16_50547016     AOna    C    T        0      0        2 
  16  chr16_50547016     ASom    C    T        0      0        2 
  16  chr16_50547016     HCab    C    T        0      0        2 
  16  chr16_50547016     HPrz    C    T        0      0        2 
  16  chr16_50547016     ZBoe    C    T        0      0        2 
  16  chr16_50547016     ZGre    C    T        0      0        2 
  16  chr16_50547016     ZHar    C    T        1      2        2 
  16  chr16_50547016   Sample    C    T        0      0        2 
  16  chr16_50548960     AAsi    C    T        1      2        2 
  16  chr16_50548960     AKia    C    T        0      0        2 
  16  chr16_50548960     AOna    C    T        0      0        2 
  16  chr16_50548960     ASom    C    T        1      2        2 
  16  chr16_50548960     HCab    C    T        0      0        2 
  16  chr16_50548960     HPrz    C    T        0      0        2 
  16  chr16_50548960     ZBoe    C    T        0      0        2 
  16  chr16_50548960     ZGre    C    T        0      0        2 
  16  chr16_50548960     ZHar    C    T        0      0        2 
  16  chr16_50548960   Sample    C    T        0      0        2 
  16  chr16_50559470     AAsi    C    T        0      0        2 
  16  chr16_50559470     AKia    C    T        0      0        2 
  16  chr16_50559470     AOna    C    T        0      0        2 
  16  chr16_50559470     ASom    C    T        0      0        2 
  16  chr16_50559470     HCab    C    T        0      0        2 
  16  chr16_50559470     HPrz    C    T        0      0        2 
  16  chr16_50559470     ZBoe    C    T        0      0        2 
  16  chr16_50559470     ZGre    C    T        0      0        2 
  16  chr16_50559470     ZHar    C    T        1      2        2 
  16  chr16_50559470   Sample    C    T        0      0        2 
  16  chr16_50572970     AAsi    G    A        0      0        2 
  16  chr16_50572970     AKia    G    A        0      0        2 
  16  chr16_50572970     AOna    G    A        0      0        2 
  16  chr16_50572970     ASom    G    A        0      0        2 
  16  chr16_50572970     HCab    G    A        1      2        2 
  16  chr16_50572970     HPrz    G    A        1      2        2 
  16  chr16_50572970     ZBoe    G    A        0      0        2 
  16  chr16_50572970     ZGre    G    A        0      0        2 
  16  chr16_50572970     ZHar    G    A        0      0        2 
  16  chr16_50572970   Sample    G    A        1      2        2 
  16  chr16_50574003     AAsi    C    T        0      0        2 
  16  chr16_50574003     AKia    C    T        0      0        2 
  16  chr16_50574003     AOna    C    T        0      0        2 
  16  chr16_50574003     ASom    C    T        0      0        2 
  16  chr16_50574003     HCab    C    T        0      0        2 
  16  chr16_50574003     HPrz    C    T        0      0        2 
  16  chr16_50574003     ZBoe    C    T        0      0        2 
  16  chr16_50574003     ZGre    C    T      0.5      1        2 
  16  chr16_50574003     ZHar    C    T        0      0        2 
  16  chr16_50574003   Sample    C    T        0      0        2 
  16  chr16_50575351     AAsi    T    C      0.5      1        2 
  16  chr16_50575351     AKia    T    C        0      0        2 
  16  chr16_50575351     AOna    T    C        0      0        2 
  16  chr16_50575351     ASom    T    C        0      0        2 
  16  chr16_50575351     HCab    T    C        0      0        2 
  16  chr16_50575351     HPrz    T    C        0      0        2 
  16  chr16_50575351     ZBoe    T    C        0      0        2 
  16  chr16_50575351     ZGre    T    C        0      0        2 
  16  chr16_50575351     ZHar    T    C        0      0        2 
  16  chr16_50575351   Sample    T    C        0      0        2 
  16  chr16_50581417     AAsi    T    C        0      0        2 
  16  chr16_50581417     AKia    T    C        0      0        2 
  16  chr16_50581417     AOna    T    C        0      0        2 
  16  chr16_50581417     ASom    T    C        0      0        2 
  16  chr16_50581417     HCab    T    C      0.5      1        2 
  16  chr16_50581417     HPrz    T    C      0.5      1        2 
  16  chr16_50581417     ZBoe    T    C        0      0        2 
  16  chr16_50581417     ZGre    T    C        0      0        2 
  16  chr16_50581417     ZHar    T    C        0      0        2 
  16  chr16_50581417   Sample    T    C        0      0        2 
  16  chr16_50589554     AAsi    A    C        0      0        2 
  16  chr16_50589554     AKia    A    C        0      0        2 
  16  chr16_50589554     AOna    A    C        0      0        2 
  16  chr16_50589554     ASom    A    C        0      0        2 
  16  chr16_50589554     HCab    A    C        1      2        2 
  16  chr16_50589554     HPrz    A    C        1      2        2 
  16  chr16_50589554     ZBoe    A    C        0      0        2 
  16  chr16_50589554     ZGre    A    C        0      0        2 
  16  chr16_50589554     ZHar    A    C        0      0        2 
  16  chr16_50589554   Sample    A    C        1      2        2 
  16  chr16_50595225     AAsi    A    G        0      0        2 
  16  chr16_50595225     AKia    A    G        0      0        2 
  16  chr16_50595225     AOna    A    G        0      0        2 
  16  chr16_50595225     ASom    A    G        0      0        2 
  16  chr16_50595225     HCab    A    G        1      2        2 
  16  chr16_50595225     HPrz    A    G        1      2        2 
  16  chr16_50595225     ZBoe    A    G        0      0        2 
  16  chr16_50595225     ZGre    A    G        0      0        2 
  16  chr16_50595225     ZHar    A    G        0      0        2 
  16  chr16_50595225   Sample    A    G        1      2        2 
  16  chr16_50600538     AAsi    A    G        0      0        2 
  16  chr16_50600538     AKia    A    G        0      0        2 
  16  chr16_50600538     AOna    A    G        0      0        2 
  16  chr16_50600538     ASom    A    G        0      0        2 
  16  chr16_50600538     HCab    A    G        0      0        2 
  16  chr16_50600538     HPrz    A    G        0      0        2 
  16  chr16_50600538     ZBoe    A    G      0.5      1        2 
  16  chr16_50600538     ZGre    A    G        0      0        2 
  16  chr16_50600538     ZHar    A    G        0      0        2 
  16  chr16_50600538   Sample    A    G        0      0        2 
  16  chr16_50608703     AAsi    G    A        0      0        2 
  16  chr16_50608703     AKia    G    A        0      0        2 
  16  chr16_50608703     AOna    G    A        0      0        2 
  16  chr16_50608703     ASom    G    A        0      0        2 
  16  chr16_50608703     HCab    G    A        0      0        2 
  16  chr16_50608703     HPrz    G    A        0      0        2 
  16  chr16_50608703     ZBoe    G    A      0.5      1        2 
  16  chr16_50608703     ZGre    G    A        0      0        2 
  16  chr16_50608703     ZHar    G    A        0      0        2 
  16  chr16_50608703   Sample    G    A        0      0        2 
  16  chr16_50610321     AAsi    C    G        0      0        2 
  16  chr16_50610321     AKia    C    G        0      0        2 
  16  chr16_50610321     AOna    C    G        0      0        2 
  16  chr16_50610321     ASom    C    G        0      0        2 
  16  chr16_50610321     HCab    C    G        1      2        2 
  16  chr16_50610321     HPrz    C    G        1      2        2 
  16  chr16_50610321     ZBoe    C    G        0      0        2 
  16  chr16_50610321     ZGre    C    G        0      0        2 
  16  chr16_50610321     ZHar    C    G        0      0        2 
  16  chr16_50610321   Sample    C    G        1      2        2 
  16  chr16_50634484     AAsi    T    A        1      2        2 
  16  chr16_50634484     AKia    T    A        0      0        2 
  16  chr16_50634484     AOna    T    A        0      0        2 
  16  chr16_50634484     ASom    T    A        1      2        2 
  16  chr16_50634484     HCab    T    A        0      0        2 
  16  chr16_50634484     HPrz    T    A        0      0        2 
  16  chr16_50634484     ZBoe    T    A        0      0        2 
  16  chr16_50634484     ZGre    T    A        0      0        2 
  16  chr16_50634484     ZHar    T    A        0      0        2 
  16  chr16_50634484   Sample    T    A        0      0        2 
  16  chr16_50635145     AAsi    C    T        0      0        2 
  16  chr16_50635145     AKia    C    T        0      0        2 
  16  chr16_50635145     AOna    C    T        0      0        2 
  16  chr16_50635145     ASom    C    T        0      0        2 
  16  chr16_50635145     HCab    C    T        0      0        2 
  16  chr16_50635145     HPrz    C    T        0      0        2 
  16  chr16_50635145     ZBoe    C    T        0      0        2 
  16  chr16_50635145     ZGre    C    T        0      0        2 
  16  chr16_50635145     ZHar    C    T      0.5      1        2 
  16  chr16_50635145   Sample    C    T        0      0        2 
  16  chr16_50641653     AAsi    C    T        0      0        2 
  16  chr16_50641653     AKia    C    T        0      0        2 
  16  chr16_50641653     AOna    C    T        0      0        2 
  16  chr16_50641653     ASom    C    T        0      0        2 
  16  chr16_50641653     HCab    C    T        1      2        2 
  16  chr16_50641653     HPrz    C    T        1      2        2 
  16  chr16_50641653     ZBoe    C    T        0      0        2 
  16  chr16_50641653     ZGre    C    T        0      0        2 
  16  chr16_50641653     ZHar    C    T        0      0        2 
  16  chr16_50641653   Sample    C    T        1      2        2 
  16  chr16_50646782     AAsi    C    G        0      0        2 
  16  chr16_50646782     AKia    C    G        0      0        2 
  16  chr16_50646782     AOna    C    G        0      0        2 
  16  chr16_50646782     ASom    C    G        0      0        2 
  16  chr16_50646782     HCab    C    G        0      0        2 
  16  chr16_50646782     HPrz    C    G        0      0        2 
  16  chr16_50646782     ZBoe    C    G        0      0        2 
  16  chr16_50646782     ZGre    C    G        0      0        2 
  16  chr16_50646782     ZHar    C    G      0.5      1        2 
  16  chr16_50646782   Sample    C    G        0      0        2 
  16  chr16_50651840     AAsi    G    A        0      0        2 
  16  chr16_50651840     AKia    G    A        0      0        2 
  16  chr16_50651840     AOna    G    A        0      0        2 
  16  chr16_50651840     ASom    G    A        1      2        2 
  16  chr16_50651840     HCab    G    A        0      0        2 
  16  chr16_50651840     HPrz    G    A        0      0        2 
  16  chr16_50651840     ZBoe    G    A        0      0        2 
  16  chr16_50651840     ZGre    G    A        0      0        2 
  16  chr16_50651840     ZHar    G    A        0      0        2 
  16  chr16_50651840   Sample    G    A        0      0        2 
  16  chr16_50658013     AAsi    A    G        1      2        2 
  16  chr16_50658013     AKia    A    G        0      0        2 
  16  chr16_50658013     AOna    A    G        0      0        2 
  16  chr16_50658013     ASom    A    G        1      2        2 
  16  chr16_50658013     HCab    A    G        0      0        2 
  16  chr16_50658013     HPrz    A    G        0      0        2 
  16  chr16_50658013     ZBoe    A    G        0      0        2 
  16  chr16_50658013     ZGre    A    G        0      0        2 
  16  chr16_50658013     ZHar    A    G        0      0        2 
  16  chr16_50658013   Sample    A    G        0      0        2 
  16  chr16_50659426     AAsi    A    C        0      0        2 
  16  chr16_50659426     AKia    A    C        0      0        2 
  16  chr16_50659426     AOna    A    C        0      0        2 
  16  chr16_50659426     ASom    A    C        0      0        2 
  16  chr16_50659426     HCab    A    C      0.5      1        2 
  16  chr16_50659426     HPrz    A    C      0.5      1        2 
  16  chr16_50659426     ZBoe    A    C        0      0        2 
  16  chr16_50659426     ZGre    A    C        0      0        2 
  16  chr16_50659426     ZHar    A    C        0      0        2 
  16  chr16_50659426   Sample    A    C        0      0        2 
  16  chr16_50665072     AAsi    C    T        0      0        2 
  16  chr16_50665072     AKia    C    T        0      0        2 
  16  chr16_50665072     AOna    C    T        0      0        2 
  16  chr16_50665072     ASom    C    T        0      0        2 
  16  chr16_50665072     HCab    C    T        0      0        2 
  16  chr16_50665072     HPrz    C    T        0      0        2 
  16  chr16_50665072     ZBoe    C    T        0      0        2 
  16  chr16_50665072     ZGre    C    T        1      2        2 
  16  chr16_50665072     ZHar    C    T        0      0        2 
  16  chr16_50665072   Sample    C    T        0      0        2 
  16  chr16_50665133     AAsi    T    C        1      2        2 
  16  chr16_50665133     AKia    T    C        1      2        2 
  16  chr16_50665133     AOna    T    C        1      2        2 
  16  chr16_50665133     ASom    T    C        1      2        2 
  16  chr16_50665133     HCab    T    C        0      0        2 
  16  chr16_50665133     HPrz    T    C        0      0        2 
  16  chr16_50665133     ZBoe    T    C        0      0        2 
  16  chr16_50665133     ZGre    T    C        0      0        2 
  16  chr16_50665133     ZHar    T    C        0      0        2 
  16  chr16_50665133   Sample    T    C        0      0        2 
  16  chr16_50665220     AAsi    G    T        1      2        2 
  16  chr16_50665220     AKia    G    T        1      2        2 
  16  chr16_50665220     AOna    G    T        1      2        2 
  16  chr16_50665220     ASom    G    T        1      2        2 
  16  chr16_50665220     HCab    G    T        0      0        2 
  16  chr16_50665220     HPrz    G    T        0      0        2 
  16  chr16_50665220     ZBoe    G    T        0      0        2 
  16  chr16_50665220     ZGre    G    T        0      0        2 
  16  chr16_50665220     ZHar    G    T        0      0        2 
  16  chr16_50665220   Sample    G    T        0      0        2 
  16  chr16_50682751     AAsi    A    C        0      0        2 
  16  chr16_50682751     AKia    A    C        0      0        2 
  16  chr16_50682751     AOna    A    C        0      0        2 
  16  chr16_50682751     ASom    A    C        0      0        2 
  16  chr16_50682751     HCab    A    C        1      2        2 
  16  chr16_50682751     HPrz    A    C        1      2        2 
  16  chr16_50682751     ZBoe    A    C        0      0        2 
  16  chr16_50682751     ZGre    A    C        0      0        2 
  16  chr16_50682751     ZHar    A    C        0      0        2 
  16  chr16_50682751   Sample    A    C        1      2        2 
  16  chr16_50686450     AAsi    T    C        0      0        2 
  16  chr16_50686450     AKia    T    C        0      0        2 
  16  chr16_50686450     AOna    T    C        0      0        2 
  16  chr16_50686450     ASom    T    C        0      0        2 
  16  chr16_50686450     HCab    T    C        1      2        2 
  16  chr16_50686450     HPrz    T    C        1      2        2 
  16  chr16_50686450     ZBoe    T    C        0      0        2 
  16  chr16_50686450     ZGre    T    C        0      0        2 
  16  chr16_50686450     ZHar    T    C        0      0        2 
  16  chr16_50686450   Sample    T    C        1      2        2 
  16  chr16_50688031     AAsi    G    A        0      0        2 
  16  chr16_50688031     AKia    G    A        0      0        2 
  16  chr16_50688031     AOna    G    A        0      0        2 
  16  chr16_50688031     ASom    G    A        0      0        2 
  16  chr16_50688031     HCab    G    A        0      0        2 
  16  chr16_50688031     HPrz    G    A        0      0        2 
  16  chr16_50688031     ZBoe    G    A        1      2        2 
  16  chr16_50688031     ZGre    G    A        1      2        2 
  16  chr16_50688031     ZHar    G    A        0      0        2 
  16  chr16_50688031   Sample    G    A        0      0        2 
  16  chr16_50713870     AAsi    T    C        0      0        2 
  16  chr16_50713870     AKia    T    C        0      0        2 
  16  chr16_50713870     AOna    T    C        0      0        2 
  16  chr16_50713870     ASom    T    C        0      0        2 
  16  chr16_50713870     HCab    T    C        1      2        2 
  16  chr16_50713870     HPrz    T    C        1      2        2 
  16  chr16_50713870     ZBoe    T    C        0      0        2 
  16  chr16_50713870     ZGre    T    C        0      0        2 
  16  chr16_50713870     ZHar    T    C        0      0        2 
  16  chr16_50713870   Sample    T    C        1      2        2 
  16  chr16_50725363     AAsi    T    C        0      0        2 
  16  chr16_50725363     AKia    T    C        0      0        2 
  16  chr16_50725363     AOna    T    C        0      0        2 
  16  chr16_50725363     ASom    T    C        0      0        2 
  16  chr16_50725363     HCab    T    C        0      0        2 
  16  chr16_50725363     HPrz    T    C        0      0        2 
  16  chr16_50725363     ZBoe    T    C        0      0        2 
  16  chr16_50725363     ZGre    T    C        0      0        2 
  16  chr16_50725363     ZHar    T    C      0.5      1        2 
  16  chr16_50725363   Sample    T    C        0      0        2 
  16  chr16_50765147     AAsi    G    A        0      0        2 
  16  chr16_50765147     AKia    G    A        0      0        2 
  16  chr16_50765147     AOna    G    A        0      0        2 
  16  chr16_50765147     ASom    G    A        0      0        2 
  16  chr16_50765147     HCab    G    A        1      2        2 
  16  chr16_50765147     HPrz    G    A        1      2        2 
  16  chr16_50765147     ZBoe    G    A        0      0        2 
  16  chr16_50765147     ZGre    G    A        0      0        2 
  16  chr16_50765147     ZHar    G    A        0      0        2 
  16  chr16_50765147   Sample    G    A        1      2        2 
  16  chr16_50771019     AAsi    C    G        0      0        2 
  16  chr16_50771019     AKia    C    G        0      0        2 
  16  chr16_50771019     AOna    C    G        0      0        2 
  16  chr16_50771019     ASom    C    G        0      0        2 
  16  chr16_50771019     HCab    C    G        0      0        2 
  16  chr16_50771019     HPrz    C    G        0      0        2 
  16  chr16_50771019     ZBoe    C    G        0      0        2 
  16  chr16_50771019     ZGre    C    G        0      0        2 
  16  chr16_50771019     ZHar    C    G        1      2        2 
  16  chr16_50771019   Sample    C    G        0      0        2 
  16  chr16_50791228     AAsi    A    G        0      0        2 
  16  chr16_50791228     AKia    A    G        0      0        2 
  16  chr16_50791228     AOna    A    G        0      0        2 
  16  chr16_50791228     ASom    A    G        0      0        2 
  16  chr16_50791228     HCab    A    G        1      2        2 
  16  chr16_50791228     HPrz    A    G        1      2        2 
  16  chr16_50791228     ZBoe    A    G        0      0        2 
  16  chr16_50791228     ZGre    A    G        0      0        2 
  16  chr16_50791228     ZHar    A    G        0      0        2 
  16  chr16_50791228   Sample    A    G        1      2        2 
  16  chr16_50801577     AAsi    A    G        0      0        2 
  16  chr16_50801577     AKia    A    G        0      0        2 
  16  chr16_50801577     AOna    A    G        0      0        2 
  16  chr16_50801577     ASom    A    G      0.5      1        2 
  16  chr16_50801577     HCab    A    G        0      0        2 
  16  chr16_50801577     HPrz    A    G        0      0        2 
  16  chr16_50801577     ZBoe    A    G        0      0        2 
  16  chr16_50801577     ZGre    A    G        0      0        2 
  16  chr16_50801577     ZHar    A    G        0      0        2 
  16  chr16_50801577   Sample    A    G        0      0        2 
  16  chr16_50803609     AAsi    G    C        0      0        2 
  16  chr16_50803609     AKia    G    C        0      0        2 
  16  chr16_50803609     AOna    G    C        0      0        2 
  16  chr16_50803609     ASom    G    C        0      0        2 
  16  chr16_50803609     HCab    G    C        1      2        2 
  16  chr16_50803609     HPrz    G    C        1      2        2 
  16  chr16_50803609     ZBoe    G    C        0      0        2 
  16  chr16_50803609     ZGre    G    C        0      0        2 
  16  chr16_50803609     ZHar    G    C        0      0        2 
  16  chr16_50803609   Sample    G    C        1      2        2 
  16  chr16_50816768     AAsi    C    G        0      0        2 
  16  chr16_50816768     AKia    C    G        0      0        2 
  16  chr16_50816768     AOna    C    G        0      0        2 
  16  chr16_50816768     ASom    C    G        0      0        2 
  16  chr16_50816768     HCab    C    G        1      2        2 
  16  chr16_50816768     HPrz    C    G        1      2        2 
  16  chr16_50816768     ZBoe    C    G        0      0        2 
  16  chr16_50816768     ZGre    C    G        0      0        2 
  16  chr16_50816768     ZHar    C    G        0      0        2 
  16  chr16_50816768   Sample    C    G        1      2        2 
  16  chr16_50822290     AAsi    C    T        0      0        2 
  16  chr16_50822290     AKia    C    T        0      0        2 
  16  chr16_50822290     AOna    C    T        0      0        2 
  16  chr16_50822290     ASom    C    T        0      0        2 
  16  chr16_50822290     HCab    C    T        1      2        2 
  16  chr16_50822290     HPrz    C    T        1      2        2 
  16  chr16_50822290     ZBoe    C    T        0      0        2 
  16  chr16_50822290     ZGre    C    T        0      0        2 
  16  chr16_50822290     ZHar    C    T        0      0        2 
  16  chr16_50822290   Sample    C    T        1      2        2 
  16  chr16_50827282     AAsi    C    T        0      0        2 
  16  chr16_50827282     AKia    C    T        0      0        2 
  16  chr16_50827282     AOna    C    T        0      0        2 
  16  chr16_50827282     ASom    C    T        0      0        2 
  16  chr16_50827282     HCab    C    T        1      2        2 
  16  chr16_50827282     HPrz    C    T        1      2        2 
  16  chr16_50827282     ZBoe    C    T        0      0        2 
  16  chr16_50827282     ZGre    C    T        0      0        2 
  16  chr16_50827282     ZHar    C    T        0      0        2 
  16  chr16_50827282   Sample    C    T        1      2        2 
  16  chr16_50831059     AAsi    G    A        0      0        2 
  16  chr16_50831059     AKia    G    A        0      0        2 
  16  chr16_50831059     AOna    G    A        0      0        2 
  16  chr16_50831059     ASom    G    A        1      2        2 
  16  chr16_50831059     HCab    G    A        0      0        2 
  16  chr16_50831059     HPrz    G    A        0      0        2 
  16  chr16_50831059     ZBoe    G    A        0      0        2 
  16  chr16_50831059     ZGre    G    A        0      0        2 
  16  chr16_50831059     ZHar    G    A        0      0        2 
  16  chr16_50831059   Sample    G    A        0      0        2 
  16  chr16_50848636     AAsi    T    C        0      0        2 
  16  chr16_50848636     AKia    T    C        0      0        2 
  16  chr16_50848636     AOna    T    C        0      0        2 
  16  chr16_50848636     ASom    T    C        0      0        2 
  16  chr16_50848636     HCab    T    C        0      0        2 
  16  chr16_50848636     HPrz    T    C        0      0        2 
  16  chr16_50848636     ZBoe    T    C        0      0        2 
  16  chr16_50848636     ZGre    T    C        0      0        2 
  16  chr16_50848636     ZHar    T    C        1      2        2 
  16  chr16_50848636   Sample    T    C        0      0        2 
  16  chr16_50850799     AAsi    T    C        0      0        2 
  16  chr16_50850799     AKia    T    C        0      0        2 
  16  chr16_50850799     AOna    T    C        0      0        2 
  16  chr16_50850799     ASom    T    C        0      0        2 
  16  chr16_50850799     HCab    T    C        1      2        2 
  16  chr16_50850799     HPrz    T    C        1      2        2 
  16  chr16_50850799     ZBoe    T    C        0      0        2 
  16  chr16_50850799     ZGre    T    C        0      0        2 
  16  chr16_50850799     ZHar    T    C        0      0        2 
  16  chr16_50850799   Sample    T    C        1      2        2 
  16  chr16_50851761     AAsi    G    T        0      0        2 
  16  chr16_50851761     AKia    G    T        1      2        2 
  16  chr16_50851761     AOna    G    T        1      2        2 
  16  chr16_50851761     ASom    G    T        0      0        2 
  16  chr16_50851761     HCab    G    T        0      0        2 
  16  chr16_50851761     HPrz    G    T        0      0        2 
  16  chr16_50851761     ZBoe    G    T        0      0        2 
  16  chr16_50851761     ZGre    G    T        0      0        2 
  16  chr16_50851761     ZHar    G    T        0      0        2 
  16  chr16_50851761   Sample    G    T        0      0        2 
  16  chr16_50854453     AAsi    T    C        0      0        2 
  16  chr16_50854453     AKia    T    C        0      0        2 
  16  chr16_50854453     AOna    T    C      0.5      1        2 
  16  chr16_50854453     ASom    T    C        0      0        2 
  16  chr16_50854453     HCab    T    C        0      0        2 
  16  chr16_50854453     HPrz    T    C        0      0        2 
  16  chr16_50854453     ZBoe    T    C        0      0        2 
  16  chr16_50854453     ZGre    T    C        0      0        2 
  16  chr16_50854453     ZHar    T    C        0      0        2 
  16  chr16_50854453   Sample    T    C        0      0        2 
  16  chr16_50861830     AAsi    T    C        0      0        2 
  16  chr16_50861830     AKia    T    C        0      0        2 
  16  chr16_50861830     AOna    T    C        0      0        2 
  16  chr16_50861830     ASom    T    C        0      0        2 
  16  chr16_50861830     HCab    T    C        1      2        2 
  16  chr16_50861830     HPrz    T    C      0.5      1        2 
  16  chr16_50861830     ZBoe    T    C        0      0        2 
  16  chr16_50861830     ZGre    T    C        0      0        2 
  16  chr16_50861830     ZHar    T    C        0      0        2 
  16  chr16_50861830   Sample    T    C        0      0        2 
  16  chr16_50862003     AAsi    T    G        0      0        2 
  16  chr16_50862003     AKia    T    G        1      2        2 
  16  chr16_50862003     AOna    T    G        1      2        2 
  16  chr16_50862003     ASom    T    G        0      0        2 
  16  chr16_50862003     HCab    T    G        0      0        2 
  16  chr16_50862003     HPrz    T    G        0      0        2 
  16  chr16_50862003     ZBoe    T    G        0      0        2 
  16  chr16_50862003     ZGre    T    G        0      0        2 
  16  chr16_50862003     ZHar    T    G        0      0        2 
  16  chr16_50862003   Sample    T    G        0      0        2 
  16  chr16_50862955     AAsi    A    G        0      0        2 
  16  chr16_50862955     AKia    A    G        0      0        2 
  16  chr16_50862955     AOna    A    G        0      0        2 
  16  chr16_50862955     ASom    A    G        0      0        2 
  16  chr16_50862955     HCab    A    G        0      0        2 
  16  chr16_50862955     HPrz    A    G        0      0        2 
  16  chr16_50862955     ZBoe    A    G        0      0        2 
  16  chr16_50862955     ZGre    A    G        0      0        2 
  16  chr16_50862955     ZHar    A    G        1      2        2 
  16  chr16_50862955   Sample    A    G        0      0        2 
  16  chr16_50863984     AAsi    G    A      0.5      1        2 
  16  chr16_50863984     AKia    G    A        0      0        2 
  16  chr16_50863984     AOna    G    A        0      0        2 
  16  chr16_50863984     ASom    G    A        0      0        2 
  16  chr16_50863984     HCab    G    A        0      0        2 
  16  chr16_50863984     HPrz    G    A        0      0        2 
  16  chr16_50863984     ZBoe    G    A        0      0        2 
  16  chr16_50863984     ZGre    G    A        0      0        2 
  16  chr16_50863984     ZHar    G    A        0      0        2 
  16  chr16_50863984   Sample    G    A        0      0        2 
  16  chr16_50865767     AAsi    A    G        1      2        2 
  16  chr16_50865767     AKia    A    G        0      0        2 
  16  chr16_50865767     AOna    A    G        0      0        2 
  16  chr16_50865767     ASom    A    G        1      2        2 
  16  chr16_50865767     HCab    A    G        0      0        2 
  16  chr16_50865767     HPrz    A    G        0      0        2 
  16  chr16_50865767     ZBoe    A    G        0      0        2 
  16  chr16_50865767     ZGre    A    G        0      0        2 
  16  chr16_50865767     ZHar    A    G        0      0        2 
  16  chr16_50865767   Sample    A    G        0      0        2 
  16  chr16_50868022     AAsi    G    C        0      0        2 
  16  chr16_50868022     AKia    G    C        0      0        2 
  16  chr16_50868022     AOna    G    C        0      0        2 
  16  chr16_50868022     ASom    G    C        0      0        2 
  16  chr16_50868022     HCab    G    C      0.5      1        2 
  16  chr16_50868022     HPrz    G    C      0.5      1        2 
  16  chr16_50868022     ZBoe    G    C        0      0        2 
  16  chr16_50868022     ZGre    G    C        0      0        2 
  16  chr16_50868022     ZHar    G    C        0      0        2 
  16  chr16_50868022   Sample    G    C        0      0        2 
  16  chr16_50871138     AAsi    C    T        0      0        2 
  16  chr16_50871138     AKia    C    T        0      0        2 
  16  chr16_50871138     AOna    C    T        0      0        2 
  16  chr16_50871138     ASom    C    T        0      0        2 
  16  chr16_50871138     HCab    C    T        1      2        2 
  16  chr16_50871138     HPrz    C    T      0.5      1        2 
  16  chr16_50871138     ZBoe    C    T        0      0        2 
  16  chr16_50871138     ZGre    C    T        0      0        2 
  16  chr16_50871138     ZHar    C    T        0      0        2 
  16  chr16_50871138   Sample    C    T        1      2        2 
  16  chr16_50878919     AAsi    C    T        0      0        2 
  16  chr16_50878919     AKia    C    T        0      0        2 
  16  chr16_50878919     AOna    C    T        0      0        2 
  16  chr16_50878919     ASom    C    T        0      0        2 
  16  chr16_50878919     HCab    C    T        1      2        2 
  16  chr16_50878919     HPrz    C    T        1      2        2 
  16  chr16_50878919     ZBoe    C    T        0      0        2 
  16  chr16_50878919     ZGre    C    T        0      0        2 
  16  chr16_50878919     ZHar    C    T        0      0        2 
  16  chr16_50878919   Sample    C    T        1      2        2 
  16  chr16_50885173     AAsi    C    T        0      0        2 
  16  chr16_50885173     AKia    C    T        0      0        2 
  16  chr16_50885173     AOna    C    T        0      0        2 
  16  chr16_50885173     ASom    C    T        0      0        2 
  16  chr16_50885173     HCab    C    T        1      2        2 
  16  chr16_50885173     HPrz    C    T        1      2        2 
  16  chr16_50885173     ZBoe    C    T        0      0        2 
  16  chr16_50885173     ZGre    C    T        0      0        2 
  16  chr16_50885173     ZHar    C    T        0      0        2 
  16  chr16_50885173   Sample    C    T        1      2        2 
  16  chr16_50888032     AAsi    A    G        0      0        2 
  16  chr16_50888032     AKia    A    G        1      2        2 
  16  chr16_50888032     AOna    A    G        1      2        2 
  16  chr16_50888032     ASom    A    G        0      0        2 
  16  chr16_50888032     HCab    A    G        0      0        2 
  16  chr16_50888032     HPrz    A    G        0      0        2 
  16  chr16_50888032     ZBoe    A    G        0      0        2 
  16  chr16_50888032     ZGre    A    G        0      0        2 
  16  chr16_50888032     ZHar    A    G        0      0        2 
  16  chr16_50888032   Sample    A    G        0      0        2 
  16  chr16_50888824     AAsi    C    T        0      0        2 
  16  chr16_50888824     AKia    C    T        0      0        2 
  16  chr16_50888824     AOna    C    T        0      0        2 
  16  chr16_50888824     ASom    C    T        0      0        2 
  16  chr16_50888824     HCab    C    T      0.5      1        2 
  16  chr16_50888824     HPrz    C    T      0.5      1        2 
  16  chr16_50888824     ZBoe    C    T        0      0        2 
  16  chr16_50888824     ZGre    C    T        0      0        2 
  16  chr16_50888824     ZHar    C    T        0      0        2 
  16  chr16_50888824   Sample    C    T        0      0        2 
  16  chr16_50895127     AAsi    A    G        0      0        2 
  16  chr16_50895127     AKia    A    G        0      0        2 
  16  chr16_50895127     AOna    A    G        0      0        2 
  16  chr16_50895127     ASom    A    G        0      0        2 
  16  chr16_50895127     HCab    A    G        1      2        2 
  16  chr16_50895127     HPrz    A    G        1      2        2 
  16  chr16_50895127     ZBoe    A    G        0      0        2 
  16  chr16_50895127     ZGre    A    G        0      0        2 
  16  chr16_50895127     ZHar    A    G        0      0        2 
  16  chr16_50895127   Sample    A    G        1      2        2 
  16  chr16_50901895     AAsi    T    C        0      0        2 
  16  chr16_50901895     AKia    T    C        0      0        2 
  16  chr16_50901895     AOna    T    C        0      0        2 
  16  chr16_50901895     ASom    T    C        0      0        2 
  16  chr16_50901895     HCab    T    C        1      2        2 
  16  chr16_50901895     HPrz    T    C        1      2        2 
  16  chr16_50901895     ZBoe    T    C        0      0        2 
  16  chr16_50901895     ZGre    T    C        0      0        2 
  16  chr16_50901895     ZHar    T    C        0      0        2 
  16  chr16_50901895   Sample    T    C        1      2        2 
  16  chr16_50903481     AAsi    A    G        0      0        2 
  16  chr16_50903481     AKia    A    G        1      2        2 
  16  chr16_50903481     AOna    A    G        1      2        2 
  16  chr16_50903481     ASom    A    G        0      0        2 
  16  chr16_50903481     HCab    A    G        0      0        2 
  16  chr16_50903481     HPrz    A    G        0      0        2 
  16  chr16_50903481     ZBoe    A    G        0      0        2 
  16  chr16_50903481     ZGre    A    G        0      0        2 
  16  chr16_50903481     ZHar    A    G        0      0        2 
  16  chr16_50903481   Sample    A    G        0      0        2 
  16  chr16_50918153     AAsi    A    G        0      0        2 
  16  chr16_50918153     AKia    A    G        0      0        2 
  16  chr16_50918153     AOna    A    G        0      0        2 
  16  chr16_50918153     ASom    A    G        0      0        2 
  16  chr16_50918153     HCab    A    G      0.5      1        2 
  16  chr16_50918153     HPrz    A    G      0.5      1        2 
  16  chr16_50918153     ZBoe    A    G        0      0        2 
  16  chr16_50918153     ZGre    A    G        0      0        2 
  16  chr16_50918153     ZHar    A    G        0      0        2 
  16  chr16_50918153   Sample    A    G        0      0        2 
  16  chr16_50920537     AAsi    A    G        0      0        2 
  16  chr16_50920537     AKia    A    G        1      2        2 
  16  chr16_50920537     AOna    A    G        1      2        2 
  16  chr16_50920537     ASom    A    G        0      0        2 
  16  chr16_50920537     HCab    A    G        0      0        2 
  16  chr16_50920537     HPrz    A    G        0      0        2 
  16  chr16_50920537     ZBoe    A    G        0      0        2 
  16  chr16_50920537     ZGre    A    G        0      0        2 
  16  chr16_50920537     ZHar    A    G        0      0        2 
  16  chr16_50920537   Sample    A    G        0      0        2 
  16  chr16_50921298     AAsi    T    C        0      0        2 
  16  chr16_50921298     AKia    T    C        0      0        2 
  16  chr16_50921298     AOna    T    C        0      0        2 
  16  chr16_50921298     ASom    T    C        0      0        2 
  16  chr16_50921298     HCab    T    C        0      0        2 
  16  chr16_50921298     HPrz    T    C        0      0        2 
  16  chr16_50921298     ZBoe    T    C        0      0        2 
  16  chr16_50921298     ZGre    T    C      0.5      1        2 
  16  chr16_50921298     ZHar    T    C        0      0        2 
  16  chr16_50921298   Sample    T    C        0      0        2 
  16  chr16_50923762     AAsi    A    G        0      0        2 
  16  chr16_50923762     AKia    A    G        0      0        2 
  16  chr16_50923762     AOna    A    G        0      0        2 
  16  chr16_50923762     ASom    A    G        0      0        2 
  16  chr16_50923762     HCab    A    G        1      2        2 
  16  chr16_50923762     HPrz    A    G        1      2        2 
  16  chr16_50923762     ZBoe    A    G        0      0        2 
  16  chr16_50923762     ZGre    A    G        0      0        2 
  16  chr16_50923762     ZHar    A    G        0      0        2 
  16  chr16_50923762   Sample    A    G        1      2        2 
  16  chr16_50928654     AAsi    G    C      0.5      1        2 
  16  chr16_50928654     AKia    G    C        0      0        2 
  16  chr16_50928654     AOna    G    C        0      0        2 
  16  chr16_50928654     ASom    G    C        0      0        2 
  16  chr16_50928654     HCab    G    C        0      0        2 
  16  chr16_50928654     HPrz    G    C        0      0        2 
  16  chr16_50928654     ZBoe    G    C        0      0        2 
  16  chr16_50928654     ZGre    G    C        0      0        2 
  16  chr16_50928654     ZHar    G    C        0      0        2 
  16  chr16_50928654   Sample    G    C        0      0        2 
  16  chr16_50935705     AAsi    A    C        0      0        2 
  16  chr16_50935705     AKia    A    C        0      0        2 
  16  chr16_50935705     AOna    A    C        0      0        2 
  16  chr16_50935705     ASom    A    C        0      0        2 
  16  chr16_50935705     HCab    A    C        1      2        2 
  16  chr16_50935705     HPrz    A    C        1      2        2 
  16  chr16_50935705     ZBoe    A    C        0      0        2 
  16  chr16_50935705     ZGre    A    C        0      0        2 
  16  chr16_50935705     ZHar    A    C        0      0        2 
  16  chr16_50935705   Sample    A    C        1      2        2 
  16  chr16_50947280     AAsi    C    A        0      0        2 
  16  chr16_50947280     AKia    C    A        0      0        2 
  16  chr16_50947280     AOna    C    A        0      0        2 
  16  chr16_50947280     ASom    C    A        0      0        2 
  16  chr16_50947280     HCab    C    A        0      0        2 
  16  chr16_50947280     HPrz    C    A        0      0        2 
  16  chr16_50947280     ZBoe    C    A        1      2        2 
  16  chr16_50947280     ZGre    C    A        1      2        2 
  16  chr16_50947280     ZHar    C    A        1      2        2 
  16  chr16_50947280   Sample    C    A        0      0        2 
  16  chr16_50959094     AAsi    A    G        0      0        2 
  16  chr16_50959094     AKia    A    G        0      0        2 
  16  chr16_50959094     AOna    A    G        0      0        2 
  16  chr16_50959094     ASom    A    G        0      0        2 
  16  chr16_50959094     HCab    A    G        0      0        2 
  16  chr16_50959094     HPrz    A    G        0      0        2 
  16  chr16_50959094     ZBoe    A    G        0      0        2 
  16  chr16_50959094     ZGre    A    G        0      0        2 
  16  chr16_50959094     ZHar    A    G      0.5      1        2 
  16  chr16_50959094   Sample    A    G        0      0        2 
  16  chr16_50965262     AAsi    C    T        0      0        2 
  16  chr16_50965262     AKia    C    T        1      2        2 
  16  chr16_50965262     AOna    C    T        1      2        2 
  16  chr16_50965262     ASom    C    T        0      0        2 
  16  chr16_50965262     HCab    C    T        0      0        2 
  16  chr16_50965262     HPrz    C    T        0      0        2 
  16  chr16_50965262     ZBoe    C    T        0      0        2 
  16  chr16_50965262     ZGre    C    T        0      0        2 
  16  chr16_50965262     ZHar    C    T        0      0        2 
  16  chr16_50965262   Sample    C    T        0      0        2 
  16  chr16_50972339     AAsi    C    G        0      0        2 
  16  chr16_50972339     AKia    C    G        1      2        2 
  16  chr16_50972339     AOna    C    G        1      2        2 
  16  chr16_50972339     ASom    C    G        0      0        2 
  16  chr16_50972339     HCab    C    G        0      0        2 
  16  chr16_50972339     HPrz    C    G        0      0        2 
  16  chr16_50972339     ZBoe    C    G        0      0        2 
  16  chr16_50972339     ZGre    C    G        0      0        2 
  16  chr16_50972339     ZHar    C    G        0      0        2 
  16  chr16_50972339   Sample    C    G        0      0        2 
  16  chr16_50972751     AAsi    C    T        0      0        2 
  16  chr16_50972751     AKia    C    T        0      0        2 
  16  chr16_50972751     AOna    C    T        0      0        2 
  16  chr16_50972751     ASom    C    T        0      0        2 
  16  chr16_50972751     HCab    C    T      0.5      1        2 
  16  chr16_50972751     HPrz    C    T      0.5      1        2 
  16  chr16_50972751     ZBoe    C    T        0      0        2 
  16  chr16_50972751     ZGre    C    T        0      0        2 
  16  chr16_50972751     ZHar    C    T        0      0        2 
  16  chr16_50972751   Sample    C    T        0      0        2 
  16  chr16_50979805     AAsi    C    G        0      0        2 
  16  chr16_50979805     AKia    C    G        0      0        2 
  16  chr16_50979805     AOna    C    G        0      0        2 
  16  chr16_50979805     ASom    C    G        1      2        2 
  16  chr16_50979805     HCab    C    G        0      0        2 
  16  chr16_50979805     HPrz    C    G        0      0        2 
  16  chr16_50979805     ZBoe    C    G        0      0        2 
  16  chr16_50979805     ZGre    C    G        0      0        2 
  16  chr16_50979805     ZHar    C    G        0      0        2 
  16  chr16_50979805   Sample    C    G        0      0        2 
  16  chr16_50980501     AAsi    T    G        1      2        2 
  16  chr16_50980501     AKia    T    G        0      0        2 
  16  chr16_50980501     AOna    T    G        0      0        2 
  16  chr16_50980501     ASom    T    G        1      2        2 
  16  chr16_50980501     HCab    T    G        0      0        2 
  16  chr16_50980501     HPrz    T    G        0      0        2 
  16  chr16_50980501     ZBoe    T    G        0      0        2 
  16  chr16_50980501     ZGre    T    G        0      0        2 
  16  chr16_50980501     ZHar    T    G        0      0        2 
  16  chr16_50980501   Sample    T    G        0      0        2 
  16  chr16_50981075     AAsi    C    T        0      0        2 
  16  chr16_50981075     AKia    C    T        0      0        2 
  16  chr16_50981075     AOna    C    T        0      0        2 
  16  chr16_50981075     ASom    C    T        1      2        2 
  16  chr16_50981075     HCab    C    T        0      0        2 
  16  chr16_50981075     HPrz    C    T        0      0        2 
  16  chr16_50981075     ZBoe    C    T        0      0        2 
  16  chr16_50981075     ZGre    C    T        0      0        2 
  16  chr16_50981075     ZHar    C    T        0      0        2 
  16  chr16_50981075   Sample    C    T        0      0        2 
  16  chr16_50989325     AAsi    T    C        0      0        2 
  16  chr16_50989325     AKia    T    C        1      2        2 
  16  chr16_50989325     AOna    T    C        1      2        2 
  16  chr16_50989325     ASom    T    C        0      0        2 
  16  chr16_50989325     HCab    T    C        0      0        2 
  16  chr16_50989325     HPrz    T    C        0      0        2 
  16  chr16_50989325     ZBoe    T    C        0      0        2 
  16  chr16_50989325     ZGre    T    C        0      0        2 
  16  chr16_50989325     ZHar    T    C        0      0        2 
  16  chr16_50989325   Sample    T    C        0      0        2 
  16  chr16_50995978     AAsi    C    T        0      0        2 
  16  chr16_50995978     AKia    C    T        0      0        2 
  16  chr16_50995978     AOna    C    T        0      0        2 
  16  chr16_50995978     ASom    C    T        0      0        2 
  16  chr16_50995978     HCab    C    T        1      2        2 
  16  chr16_50995978     HPrz    C    T        1      2        2 
  16  chr16_50995978     ZBoe    C    T        0      0        2 
  16  chr16_50995978     ZGre    C    T        0      0        2 
  16  chr16_50995978     ZHar    C    T        0      0        2 
  16  chr16_50995978   Sample    C    T        1      2        2 
  16  chr16_50997557     AAsi    G    A      0.5      1        2 
  16  chr16_50997557     AKia    G    A        0      0        2 
  16  chr16_50997557     AOna    G    A        0      0        2 
  16  chr16_50997557     ASom    G    A        0      0        2 
  16  chr16_50997557     HCab    G    A        0      0        2 
  16  chr16_50997557     HPrz    G    A        0      0        2 
  16  chr16_50997557     ZBoe    G    A        0      0        2 
  16  chr16_50997557     ZGre    G    A        0      0        2 
  16  chr16_50997557     ZHar    G    A        0      0        2 
  16  chr16_50997557   Sample    G    A        0      0        2 
  16  chr16_50999409     AAsi    C    T        0      0        2 
  16  chr16_50999409     AKia    C    T        1      2        2 
  16  chr16_50999409     AOna    C    T      0.5      1        2 
  16  chr16_50999409     ASom    C    T        0      0        2 
  16  chr16_50999409     HCab    C    T        0      0        2 
  16  chr16_50999409     HPrz    C    T        0      0        2 
  16  chr16_50999409     ZBoe    C    T        0      0        2 
  16  chr16_50999409     ZGre    C    T        0      0        2 
  16  chr16_50999409     ZHar    C    T        0      0        2 
  16  chr16_50999409   Sample    C    T        0      0        2 
  16  chr16_51002772     AAsi    A    G        0      0        2 
  16  chr16_51002772     AKia    A    G        0      0        2 
  16  chr16_51002772     AOna    A    G        0      0        2 
  16  chr16_51002772     ASom    A    G        0      0        2 
  16  chr16_51002772     HCab    A    G        1      2        2 
  16  chr16_51002772     HPrz    A    G        1      2        2 
  16  chr16_51002772     ZBoe    A    G        0      0        2 
  16  chr16_51002772     ZGre    A    G        0      0        2 
  16  chr16_51002772     ZHar    A    G        0      0        2 
  16  chr16_51002772   Sample    A    G        1      2        2 
  16  chr16_51011029     AAsi    G    T        0      0        2 
  16  chr16_51011029     AKia    G    T        0      0        2 
  16  chr16_51011029     AOna    G    T        0      0        2 
  16  chr16_51011029     ASom    G    T        0      0        2 
  16  chr16_51011029     HCab    G    T        0      0        2 
  16  chr16_51011029     HPrz    G    T        0      0        2 
  16  chr16_51011029     ZBoe    G    T        0      0        2 
  16  chr16_51011029     ZGre    G    T      0.5      1        2 
  16  chr16_51011029     ZHar    G    T        0      0        2 
  16  chr16_51011029   Sample    G    T        0      0        2 
  16  chr16_51017469     AAsi    A    G        0      0        2 
  16  chr16_51017469     AKia    A    G        1      2        2 
  16  chr16_51017469     AOna    A    G        1      2        2 
  16  chr16_51017469     ASom    A    G        0      0        2 
  16  chr16_51017469     HCab    A    G        0      0        2 
  16  chr16_51017469     HPrz    A    G        0      0        2 
  16  chr16_51017469     ZBoe    A    G        0      0        2 
  16  chr16_51017469     ZGre    A    G        0      0        2 
  16  chr16_51017469     ZHar    A    G        0      0        2 
  16  chr16_51017469   Sample    A    G        0      0        2 
  16  chr16_51026695     AAsi    T    C        1      2        2 
  16  chr16_51026695     AKia    T    C        0      0        2 
  16  chr16_51026695     AOna    T    C        0      0        2 
  16  chr16_51026695     ASom    T    C        1      2        2 
  16  chr16_51026695     HCab    T    C        0      0        2 
  16  chr16_51026695     HPrz    T    C        0      0        2 
  16  chr16_51026695     ZBoe    T    C        0      0        2 
  16  chr16_51026695     ZGre    T    C        0      0        2 
  16  chr16_51026695     ZHar    T    C        0      0        2 
  16  chr16_51026695   Sample    T    C        0      0        2 
  16  chr16_51032407     AAsi    A    G        0      0        2 
  16  chr16_51032407     AKia    A    G        0      0        2 
  16  chr16_51032407     AOna    A    G        0      0        2 
  16  chr16_51032407     ASom    A    G        0      0        2 
  16  chr16_51032407     HCab    A    G      0.5      1        2 
  16  chr16_51032407     HPrz    A    G      0.5      1        2 
  16  chr16_51032407     ZBoe    A    G        0      0        2 
  16  chr16_51032407     ZGre    A    G        0      0        2 
  16  chr16_51032407     ZHar    A    G        0      0        2 
  16  chr16_51032407   Sample    A    G        1      2        2 
  16  chr16_51047722     AAsi    C    T        0      0        2 
  16  chr16_51047722     AKia    C    T        0      0        2 
  16  chr16_51047722     AOna    C    T        0      0        2 
  16  chr16_51047722     ASom    C    T        0      0        2 
  16  chr16_51047722     HCab    C    T        0      0        2 
  16  chr16_51047722     HPrz    C    T        0      0        2 
  16  chr16_51047722     ZBoe    C    T        1      2        2 
  16  chr16_51047722     ZGre    C    T        0      0        2 
  16  chr16_51047722     ZHar    C    T        0      0        2 
  16  chr16_51047722   Sample    C    T        0      0        2 
  16  chr16_51052446     AAsi    G    A        0      0        2 
  16  chr16_51052446     AKia    G    A        0      0        2 
  16  chr16_51052446     AOna    G    A        0      0        2 
  16  chr16_51052446     ASom    G    A        0      0        2 
  16  chr16_51052446     HCab    G    A        0      0        2 
  16  chr16_51052446     HPrz    G    A        0      0        2 
  16  chr16_51052446     ZBoe    G    A        0      0        2 
  16  chr16_51052446     ZGre    G    A        0      0        2 
  16  chr16_51052446     ZHar    G    A      0.5      1        2 
  16  chr16_51052446   Sample    G    A        0      0        2 
  16  chr16_51064895     AAsi    T    A        0      0        2 
  16  chr16_51064895     AKia    T    A        0      0        2 
  16  chr16_51064895     AOna    T    A        0      0        2 
  16  chr16_51064895     ASom    T    A        0      0        2 
  16  chr16_51064895     HCab    T    A        0      0        2 
  16  chr16_51064895     HPrz    T    A        0      0        2 
  16  chr16_51064895     ZBoe    T    A      0.5      1        2 
  16  chr16_51064895     ZGre    T    A        0      0        2 
  16  chr16_51064895     ZHar    T    A        0      0        2 
  16  chr16_51064895   Sample    T    A        0      0        2 
  16  chr16_51066514     AAsi    C    G        0      0        2 
  16  chr16_51066514     AKia    C    G        0      0        2 
  16  chr16_51066514     AOna    C    G        0      0        2 
  16  chr16_51066514     ASom    C    G        0      0        2 
  16  chr16_51066514     HCab    C    G        1      2        2 
  16  chr16_51066514     HPrz    C    G        1      2        2 
  16  chr16_51066514     ZBoe    C    G        0      0        2 
  16  chr16_51066514     ZGre    C    G        0      0        2 
  16  chr16_51066514     ZHar    C    G        0      0        2 
  16  chr16_51066514   Sample    C    G        1      2        2 
  16  chr16_51075745     AAsi    T    C        0      0        2 
  16  chr16_51075745     AKia    T    C        0      0        2 
  16  chr16_51075745     AOna    T    C        0      0        2 
  16  chr16_51075745     ASom    T    C        0      0        2 
  16  chr16_51075745     HCab    T    C        0      0        2 
  16  chr16_51075745     HPrz    T    C      0.5      1        2 
  16  chr16_51075745     ZBoe    T    C        0      0        2 
  16  chr16_51075745     ZGre    T    C        0      0        2 
  16  chr16_51075745     ZHar    T    C        0      0        2 
  16  chr16_51075745   Sample    T    C        0      0        2 
  16  chr16_51078087     AAsi    A    G        0      0        2 
  16  chr16_51078087     AKia    A    G        0      0        2 
  16  chr16_51078087     AOna    A    G        0      0        2 
  16  chr16_51078087     ASom    A    G        0      0        2 
  16  chr16_51078087     HCab    A    G        0      0        2 
  16  chr16_51078087     HPrz    A    G        0      0        2 
  16  chr16_51078087     ZBoe    A    G        0      0        2 
  16  chr16_51078087     ZGre    A    G        0      0        2 
  16  chr16_51078087     ZHar    A    G      0.5      1        2 
  16  chr16_51078087   Sample    A    G        0      0        2 
  16  chr16_51090057     AAsi    G    T        0      0        2 
  16  chr16_51090057     AKia    G    T        0      0        2 
  16  chr16_51090057     AOna    G    T        0      0        2 
  16  chr16_51090057     ASom    G    T        0      0        2 
  16  chr16_51090057     HCab    G    T        1      2        2 
  16  chr16_51090057     HPrz    G    T        1      2        2 
  16  chr16_51090057     ZBoe    G    T        0      0        2 
  16  chr16_51090057     ZGre    G    T        0      0        2 
  16  chr16_51090057     ZHar    G    T        0      0        2 
  16  chr16_51090057   Sample    G    T        1      2        2 
  16  chr16_51090157     AAsi    T    C        0      0        2 
  16  chr16_51090157     AKia    T    C        0      0        2 
  16  chr16_51090157     AOna    T    C        0      0        2 
  16  chr16_51090157     ASom    T    C        0      0        2 
  16  chr16_51090157     HCab    T    C        0      0        2 
  16  chr16_51090157     HPrz    T    C        0      0        2 
  16  chr16_51090157     ZBoe    T    C        0      0        2 
  16  chr16_51090157     ZGre    T    C        0      0        2 
  16  chr16_51090157     ZHar    T    C        1      2        2 
  16  chr16_51090157   Sample    T    C        0      0        2 
  16  chr16_51092339     AAsi    T    C        0      0        2 
  16  chr16_51092339     AKia    T    C        0      0        2 
  16  chr16_51092339     AOna    T    C        0      0        2 
  16  chr16_51092339     ASom    T    C        0      0        2 
  16  chr16_51092339     HCab    T    C        0      0        2 
  16  chr16_51092339     HPrz    T    C        0      0        2 
  16  chr16_51092339     ZBoe    T    C      0.5      1        2 
  16  chr16_51092339     ZGre    T    C        0      0        2 
  16  chr16_51092339     ZHar    T    C        0      0        2 
  16  chr16_51092339   Sample    T    C        0      0        2 
  16  chr16_51095148     AAsi    T    C        0      0        2 
  16  chr16_51095148     AKia    T    C        0      0        2 
  16  chr16_51095148     AOna    T    C        1      2        2 
  16  chr16_51095148     ASom    T    C        0      0        2 
  16  chr16_51095148     HCab    T    C        0      0        2 
  16  chr16_51095148     HPrz    T    C        0      0        2 
  16  chr16_51095148     ZBoe    T    C        0      0        2 
  16  chr16_51095148     ZGre    T    C        0      0        2 
  16  chr16_51095148     ZHar    T    C        0      0        2 
  16  chr16_51095148   Sample    T    C        0      0        2 
  16  chr16_51098363     AAsi    T    C        0      0        2 
  16  chr16_51098363     AKia    T    C        0      0        2 
  16  chr16_51098363     AOna    T    C        0      0        2 
  16  chr16_51098363     ASom    T    C        0      0        2 
  16  chr16_51098363     HCab    T    C        0      0        2 
  16  chr16_51098363     HPrz    T    C      0.5      1        2 
  16  chr16_51098363     ZBoe    T    C        0      0        2 
  16  chr16_51098363     ZGre    T    C        0      0        2 
  16  chr16_51098363     ZHar    T    C        0      0        2 
  16  chr16_51098363   Sample    T    C        0      0        2 
  16  chr16_51098465     AAsi    T    C        1      2        2 
  16  chr16_51098465     AKia    T    C        0      0        2 
  16  chr16_51098465     AOna    T    C        0      0        2 
  16  chr16_51098465     ASom    T    C        1      2        2 
  16  chr16_51098465     HCab    T    C        0      0        2 
  16  chr16_51098465     HPrz    T    C      0.5      1        2 
  16  chr16_51098465     ZBoe    T    C        0      0        2 
  16  chr16_51098465     ZGre    T    C        0      0        2 
  16  chr16_51098465     ZHar    T    C        0      0        2 
  16  chr16_51098465   Sample    T    C        0      0        2 
  16  chr16_51098988     AAsi    T    A        0      0        2 
  16  chr16_51098988     AKia    T    A        1      2        2 
  16  chr16_51098988     AOna    T    A        1      2        2 
  16  chr16_51098988     ASom    T    A        0      0        2 
  16  chr16_51098988     HCab    T    A        0      0        2 
  16  chr16_51098988     HPrz    T    A        0      0        2 
  16  chr16_51098988     ZBoe    T    A        0      0        2 
  16  chr16_51098988     ZGre    T    A        0      0        2 
  16  chr16_51098988     ZHar    T    A        0      0        2 
  16  chr16_51098988   Sample    T    A        0      0        2 
  16  chr16_51103660     AAsi    G    A        0      0        2 
  16  chr16_51103660     AKia    G    A        0      0        2 
  16  chr16_51103660     AOna    G    A        0      0        2 
  16  chr16_51103660     ASom    G    A        1      2        2 
  16  chr16_51103660     HCab    G    A        0      0        2 
  16  chr16_51103660     HPrz    G    A        0      0        2 
  16  chr16_51103660     ZBoe    G    A        0      0        2 
  16  chr16_51103660     ZGre    G    A        0      0        2 
  16  chr16_51103660     ZHar    G    A        0      0        2 
  16  chr16_51103660   Sample    G    A        0      0        2 
  16  chr16_51115136     AAsi    T    C        1      2        2 
  16  chr16_51115136     AKia    T    C        0      0        2 
  16  chr16_51115136     AOna    T    C        0      0        2 
  16  chr16_51115136     ASom    T    C        1      2        2 
  16  chr16_51115136     HCab    T    C        0      0        2 
  16  chr16_51115136     HPrz    T    C        0      0        2 
  16  chr16_51115136     ZBoe    T    C        0      0        2 
  16  chr16_51115136     ZGre    T    C        0      0        2 
  16  chr16_51115136     ZHar    T    C        0      0        2 
  16  chr16_51115136   Sample    T    C        0      0        2 
  16  chr16_51118437     AAsi    G    T        0      0        2 
  16  chr16_51118437     AKia    G    T        0      0        2 
  16  chr16_51118437     AOna    G    T        0      0        2 
  16  chr16_51118437     ASom    G    T        0      0        2 
  16  chr16_51118437     HCab    G    T        0      0        2 
  16  chr16_51118437     HPrz    G    T        0      0        2 
  16  chr16_51118437     ZBoe    G    T        1      2        2 
  16  chr16_51118437     ZGre    G    T        1      2        2 
  16  chr16_51118437     ZHar    G    T        1      2        2 
  16  chr16_51118437   Sample    G    T        0      0        2 
  16  chr16_51123644     AAsi    T    C        0      0        2 
  16  chr16_51123644     AKia    T    C        0      0        2 
  16  chr16_51123644     AOna    T    C        0      0        2 
  16  chr16_51123644     ASom    T    C        0      0        2 
  16  chr16_51123644     HCab    T    C      0.5      1        2 
  16  chr16_51123644     HPrz    T    C        1      2        2 
  16  chr16_51123644     ZBoe    T    C        0      0        2 
  16  chr16_51123644     ZGre    T    C        0      0        2 
  16  chr16_51123644     ZHar    T    C        0      0        2 
  16  chr16_51123644   Sample    T    C        1      2        2 
  16  chr16_51133101     AAsi    T    C        0      0        2 
  16  chr16_51133101     AKia    T    C        0      0        2 
  16  chr16_51133101     AOna    T    C        0      0        2 
  16  chr16_51133101     ASom    T    C        0      0        2 
  16  chr16_51133101     HCab    T    C        0      0        2 
  16  chr16_51133101     HPrz    T    C        0      0        2 
  16  chr16_51133101     ZBoe    T    C        1      2        2 
  16  chr16_51133101     ZGre    T    C        0      0        2 
  16  chr16_51133101     ZHar    T    C        0      0        2 
  16  chr16_51133101   Sample    T    C        0      0        2 
  16  chr16_51139107     AAsi    T    C        0      0        2 
  16  chr16_51139107     AKia    T    C        0      0        2 
  16  chr16_51139107     AOna    T    C        0      0        2 
  16  chr16_51139107     ASom    T    C        0      0        2 
  16  chr16_51139107     HCab    T    C        0      0        2 
  16  chr16_51139107     HPrz    T    C      0.5      1        2 
  16  chr16_51139107     ZBoe    T    C        0      0        2 
  16  chr16_51139107     ZGre    T    C        0      0        2 
  16  chr16_51139107     ZHar    T    C      0.5      1        2 
  16  chr16_51139107   Sample    T    C        0      0        2 
  16  chr16_51147331     AAsi    T    C        0      0        2 
  16  chr16_51147331     AKia    T    C        0      0        2 
  16  chr16_51147331     AOna    T    C        0      0        2 
  16  chr16_51147331     ASom    T    C        0      0        2 
  16  chr16_51147331     HCab    T    C        1      2        2 
  16  chr16_51147331     HPrz    T    C        1      2        2 
  16  chr16_51147331     ZBoe    T    C        0      0        2 
  16  chr16_51147331     ZGre    T    C        0      0        2 
  16  chr16_51147331     ZHar    T    C        0      0        2 
  16  chr16_51147331   Sample    T    C        1      2        2 
  16  chr16_51148836     AAsi    A    G        0      0        2 
  16  chr16_51148836     AKia    A    G        0      0        2 
  16  chr16_51148836     AOna    A    G        0      0        2 
  16  chr16_51148836     ASom    A    G      0.5      1        2 
  16  chr16_51148836     HCab    A    G        0      0        2 
  16  chr16_51148836     HPrz    A    G        0      0        2 
  16  chr16_51148836     ZBoe    A    G        0      0        2 
  16  chr16_51148836     ZGre    A    G        0      0        2 
  16  chr16_51148836     ZHar    A    G        0      0        2 
  16  chr16_51148836   Sample    A    G        1      2        2 
  16  chr16_51149302     AAsi    G    A        0      0        2 
  16  chr16_51149302     AKia    G    A        0      0        2 
  16  chr16_51149302     AOna    G    A        0      0        2 
  16  chr16_51149302     ASom    G    A        0      0        2 
  16  chr16_51149302     HCab    G    A        0      0        2 
  16  chr16_51149302     HPrz    G    A        0      0        2 
  16  chr16_51149302     ZBoe    G    A      0.5      1        2 
  16  chr16_51149302     ZGre    G    A        0      0        2 
  16  chr16_51149302     ZHar    G    A        0      0        2 
  16  chr16_51149302   Sample    G    A        0      0        2 
  16  chr16_51149749     AAsi    A    C        0      0        2 
  16  chr16_51149749     AKia    A    C        0      0        2 
  16  chr16_51149749     AOna    A    C        0      0        2 
  16  chr16_51149749     ASom    A    C        0      0        2 
  16  chr16_51149749     HCab    A    C        0      0        2 
  16  chr16_51149749     HPrz    A    C        0      0        2 
  16  chr16_51149749     ZBoe    A    C        0      0        2 
  16  chr16_51149749     ZGre    A    C        1      2        2 
  16  chr16_51149749     ZHar    A    C        0      0        2 
  16  chr16_51149749   Sample    A    C        0      0        2 
  16  chr16_51169364     AAsi    T    C        0      0        2 
  16  chr16_51169364     AKia    T    C        0      0        2 
  16  chr16_51169364     AOna    T    C        0      0        2 
  16  chr16_51169364     ASom    T    C        1      2        2 
  16  chr16_51169364     HCab    T    C        0      0        2 
  16  chr16_51169364     HPrz    T    C        0      0        2 
  16  chr16_51169364     ZBoe    T    C        0      0        2 
  16  chr16_51169364     ZGre    T    C        0      0        2 
  16  chr16_51169364     ZHar    T    C        0      0        2 
  16  chr16_51169364   Sample    T    C        0      0        2 
  16  chr16_51171477     AAsi    T    C        1      2        2 
  16  chr16_51171477     AKia    T    C        0      0        2 
  16  chr16_51171477     AOna    T    C        0      0        2 
  16  chr16_51171477     ASom    T    C        1      2        2 
  16  chr16_51171477     HCab    T    C        0      0        2 
  16  chr16_51171477     HPrz    T    C        0      0        2 
  16  chr16_51171477     ZBoe    T    C        0      0        2 
  16  chr16_51171477     ZGre    T    C        0      0        2 
  16  chr16_51171477     ZHar    T    C        0      0        2 
  16  chr16_51171477   Sample    T    C        0      0        2 
  16  chr16_51175503     AAsi    A    G        0      0        2 
  16  chr16_51175503     AKia    A    G        0      0        2 
  16  chr16_51175503     AOna    A    G        0      0        2 
  16  chr16_51175503     ASom    A    G        0      0        2 
  16  chr16_51175503     HCab    A    G        1      2        2 
  16  chr16_51175503     HPrz    A    G        1      2        2 
  16  chr16_51175503     ZBoe    A    G        0      0        2 
  16  chr16_51175503     ZGre    A    G        0      0        2 
  16  chr16_51175503     ZHar    A    G        0      0        2 
  16  chr16_51175503   Sample    A    G        1      2        2 
  16  chr16_51190542     AAsi    G    A        1      2        2 
  16  chr16_51190542     AKia    G    A        0      0        2 
  16  chr16_51190542     AOna    G    A        0      0        2 
  16  chr16_51190542     ASom    G    A        0      0        2 
  16  chr16_51190542     HCab    G    A        0      0        2 
  16  chr16_51190542     HPrz    G    A        0      0        2 
  16  chr16_51190542     ZBoe    G    A        0      0        2 
  16  chr16_51190542     ZGre    G    A        0      0        2 
  16  chr16_51190542     ZHar    G    A        0      0        2 
  16  chr16_51190542   Sample    G    A        0      0        2 
  16  chr16_51191156     AAsi    T    G        0      0        2 
  16  chr16_51191156     AKia    T    G        0      0        2 
  16  chr16_51191156     AOna    T    G        0      0        2 
  16  chr16_51191156     ASom    T    G        0      0        2 
  16  chr16_51191156     HCab    T    G        1      2        2 
  16  chr16_51191156     HPrz    T    G        1      2        2 
  16  chr16_51191156     ZBoe    T    G        0      0        2 
  16  chr16_51191156     ZGre    T    G        0      0        2 
  16  chr16_51191156     ZHar    T    G        0      0        2 
  16  chr16_51191156   Sample    T    G        1      2        2 
  16  chr16_51192621     AAsi    G    A        0      0        2 
  16  chr16_51192621     AKia    G    A        0      0        2 
  16  chr16_51192621     AOna    G    A        0      0        2 
  16  chr16_51192621     ASom    G    A        0      0        2 
  16  chr16_51192621     HCab    G    A        1      2        2 
  16  chr16_51192621     HPrz    G    A        1      2        2 
  16  chr16_51192621     ZBoe    G    A        0      0        2 
  16  chr16_51192621     ZGre    G    A        0      0        2 
  16  chr16_51192621     ZHar    G    A        0      0        2 
  16  chr16_51192621   Sample    G    A        1      2        2 
  16  chr16_51198089     AAsi    C    T        0      0        2 
  16  chr16_51198089     AKia    C    T        0      0        2 
  16  chr16_51198089     AOna    C    T        0      0        2 
  16  chr16_51198089     ASom    C    T        0      0        2 
  16  chr16_51198089     HCab    C    T        0      0        2 
  16  chr16_51198089     HPrz    C    T        0      0        2 
  16  chr16_51198089     ZBoe    C    T      0.5      1        2 
  16  chr16_51198089     ZGre    C    T        0      0        2 
  16  chr16_51198089     ZHar    C    T        0      0        2 
  16  chr16_51198089   Sample    C    T        0      0        2 
  16  chr16_51202944     AAsi    C    G        0      0        2 
  16  chr16_51202944     AKia    C    G        0      0        2 
  16  chr16_51202944     AOna    C    G        0      0        2 
  16  chr16_51202944     ASom    C    G        0      0        2 
  16  chr16_51202944     HCab    C    G        0      0        2 
  16  chr16_51202944     HPrz    C    G        0      0        2 
  16  chr16_51202944     ZBoe    C    G        1      2        2 
  16  chr16_51202944     ZGre    C    G        1      2        2 
  16  chr16_51202944     ZHar    C    G        1      2        2 
  16  chr16_51202944   Sample    C    G        0      0        2 
  16  chr16_51204514     AAsi    A    G        0      0        2 
  16  chr16_51204514     AKia    A    G        0      0        2 
  16  chr16_51204514     AOna    A    G        0      0        2 
  16  chr16_51204514     ASom    A    G        0      0        2 
  16  chr16_51204514     HCab    A    G      0.5      1        2 
  16  chr16_51204514     HPrz    A    G        0      0        2 
  16  chr16_51204514     ZBoe    A    G        0      0        2 
  16  chr16_51204514     ZGre    A    G        0      0        2 
  16  chr16_51204514     ZHar    A    G        0      0        2 
  16  chr16_51204514   Sample    A    G        0      0        2 
  16  chr16_51205748     AAsi    C    T        0      0        2 
  16  chr16_51205748     AKia    C    T        0      0        2 
  16  chr16_51205748     AOna    C    T      0.5      1        2 
  16  chr16_51205748     ASom    C    T        0      0        2 
  16  chr16_51205748     HCab    C    T        0      0        2 
  16  chr16_51205748     HPrz    C    T        0      0        2 
  16  chr16_51205748     ZBoe    C    T        0      0        2 
  16  chr16_51205748     ZGre    C    T        0      0        2 
  16  chr16_51205748     ZHar    C    T        0      0        2 
  16  chr16_51205748   Sample    C    T        0      0        2 
  16  chr16_51211632     AAsi    T    C        0      0        2 
  16  chr16_51211632     AKia    T    C        0      0        2 
  16  chr16_51211632     AOna    T    C        0      0        2 
  16  chr16_51211632     ASom    T    C        0      0        2 
  16  chr16_51211632     HCab    T    C        1      2        2 
  16  chr16_51211632     HPrz    T    C        1      2        2 
  16  chr16_51211632     ZBoe    T    C        0      0        2 
  16  chr16_51211632     ZGre    T    C        0      0        2 
  16  chr16_51211632     ZHar    T    C        0      0        2 
  16  chr16_51211632   Sample    T    C        1      2        2 
  16  chr16_51224342     AAsi    A    G        0      0        2 
  16  chr16_51224342     AKia    A    G        0      0        2 
  16  chr16_51224342     AOna    A    G        0      0        2 
  16  chr16_51224342     ASom    A    G        0      0        2 
  16  chr16_51224342     HCab    A    G        0      0        2 
  16  chr16_51224342     HPrz    A    G      0.5      1        2 
  16  chr16_51224342     ZBoe    A    G        0      0        2 
  16  chr16_51224342     ZGre    A    G        0      0        2 
  16  chr16_51224342     ZHar    A    G        0      0        2 
  16  chr16_51224342   Sample    A    G        0      0        2 
  16  chr16_51226741     AAsi    C    T        0      0        2 
  16  chr16_51226741     AKia    C    T        0      0        2 
  16  chr16_51226741     AOna    C    T        0      0        2 
  16  chr16_51226741     ASom    C    T        0      0        2 
  16  chr16_51226741     HCab    C    T        0      0        2 
  16  chr16_51226741     HPrz    C    T      0.5      1        2 
  16  chr16_51226741     ZBoe    C    T        0      0        2 
  16  chr16_51226741     ZGre    C    T        0      0        2 
  16  chr16_51226741     ZHar    C    T        0      0        2 
  16  chr16_51226741   Sample    C    T        1      2        2 
  16  chr16_51230164     AAsi    G    T        0      0        2 
  16  chr16_51230164     AKia    G    T        0      0        2 
  16  chr16_51230164     AOna    G    T        0      0        2 
  16  chr16_51230164     ASom    G    T        0      0        2 
  16  chr16_51230164     HCab    G    T        1      2        2 
  16  chr16_51230164     HPrz    G    T        1      2        2 
  16  chr16_51230164     ZBoe    G    T        0      0        2 
  16  chr16_51230164     ZGre    G    T        0      0        2 
  16  chr16_51230164     ZHar    G    T        0      0        2 
  16  chr16_51230164   Sample    G    T        1      2        2 
  16  chr16_51241435     AAsi    T    C        0      0        2 
  16  chr16_51241435     AKia    T    C        0      0        2 
  16  chr16_51241435     AOna    T    C        0      0        2 
  16  chr16_51241435     ASom    T    C        0      0        2 
  16  chr16_51241435     HCab    T    C        0      0        2 
  16  chr16_51241435     HPrz    T    C        0      0        2 
  16  chr16_51241435     ZBoe    T    C      0.5      1        2 
  16  chr16_51241435     ZGre    T    C        0      0        2 
  16  chr16_51241435     ZHar    T    C        0      0        2 
  16  chr16_51241435   Sample    T    C        0      0        2 
  16  chr16_51241955     AAsi    C    T        0      0        2 
  16  chr16_51241955     AKia    C    T        0      0        2 
  16  chr16_51241955     AOna    C    T        0      0        2 
  16  chr16_51241955     ASom    C    T        0      0        2 
  16  chr16_51241955     HCab    C    T        1      2        2 
  16  chr16_51241955     HPrz    C    T        1      2        2 
  16  chr16_51241955     ZBoe    C    T        0      0        2 
  16  chr16_51241955     ZGre    C    T        0      0        2 
  16  chr16_51241955     ZHar    C    T        0      0        2 
  16  chr16_51241955   Sample    C    T        1      2        2 
  16  chr16_51243820     AAsi    G    A        0      0        2 
  16  chr16_51243820     AKia    G    A        0      0        2 
  16  chr16_51243820     AOna    G    A        0      0        2 
  16  chr16_51243820     ASom    G    A        0      0        2 
  16  chr16_51243820     HCab    G    A        0      0        2 
  16  chr16_51243820     HPrz    G    A        0      0        2 
  16  chr16_51243820     ZBoe    G    A        1      2        2 
  16  chr16_51243820     ZGre    G    A        0      0        2 
  16  chr16_51243820     ZHar    G    A        0      0        2 
  16  chr16_51243820   Sample    G    A        0      0        2 
  16  chr16_51245820     AAsi    G    A        0      0        2 
  16  chr16_51245820     AKia    G    A        0      0        2 
  16  chr16_51245820     AOna    G    A      0.5      1        2 
  16  chr16_51245820     ASom    G    A        0      0        2 
  16  chr16_51245820     HCab    G    A        0      0        2 
  16  chr16_51245820     HPrz    G    A        0      0        2 
  16  chr16_51245820     ZBoe    G    A        0      0        2 
  16  chr16_51245820     ZGre    G    A        0      0        2 
  16  chr16_51245820     ZHar    G    A        0      0        2 
  16  chr16_51245820   Sample    G    A        0      0        2 
  16  chr16_51257271     AAsi    G    A        0      0        2 
  16  chr16_51257271     AKia    G    A        0      0        2 
  16  chr16_51257271     AOna    G    A        0      0        2 
  16  chr16_51257271     ASom    G    A        0      0        2 
  16  chr16_51257271     HCab    G    A        0      0        2 
  16  chr16_51257271     HPrz    G    A        0      0        2 
  16  chr16_51257271     ZBoe    G    A        1      2        2 
  16  chr16_51257271     ZGre    G    A        1      2        2 
  16  chr16_51257271     ZHar    G    A        1      2        2 
  16  chr16_51257271   Sample    G    A        0      0        2 
  16  chr16_51259657     AAsi    A    G        0      0        2 
  16  chr16_51259657     AKia    A    G        0      0        2 
  16  chr16_51259657     AOna    A    G        0      0        2 
  16  chr16_51259657     ASom    A    G        0      0        2 
  16  chr16_51259657     HCab    A    G        1      2        2 
  16  chr16_51259657     HPrz    A    G        1      2        2 
  16  chr16_51259657     ZBoe    A    G        0      0        2 
  16  chr16_51259657     ZGre    A    G        0      0        2 
  16  chr16_51259657     ZHar    A    G        0      0        2 
  16  chr16_51259657   Sample    A    G        1      2        2 
  16  chr16_51259742     AAsi    T    A        0      0        2 
  16  chr16_51259742     AKia    T    A        0      0        2 
  16  chr16_51259742     AOna    T    A        0      0        2 
  16  chr16_51259742     ASom    T    A        0      0        2 
  16  chr16_51259742     HCab    T    A        1      2        2 
  16  chr16_51259742     HPrz    T    A        1      2        2 
  16  chr16_51259742     ZBoe    T    A        0      0        2 
  16  chr16_51259742     ZGre    T    A        0      0        2 
  16  chr16_51259742     ZHar    T    A        0      0        2 
  16  chr16_51259742   Sample    T    A        1      2        2 
  16  chr16_51264341     AAsi    G    C        0      0        2 
  16  chr16_51264341     AKia    G    C        0      0        2 
  16  chr16_51264341     AOna    G    C        0      0        2 
  16  chr16_51264341     ASom    G    C        0      0        2 
  16  chr16_51264341     HCab    G    C        0      0        2 
  16  chr16_51264341     HPrz    G    C        0      0        2 
  16  chr16_51264341     ZBoe    G    C        0      0        2 
  16  chr16_51264341     ZGre    G    C        0      0        2 
  16  chr16_51264341     ZHar    G    C      0.5      1        2 
  16  chr16_51264341   Sample    G    C        0      0        2 
  16  chr16_51275890     AAsi    A    G        0      0        2 
  16  chr16_51275890     AKia    A    G        0      0        2 
  16  chr16_51275890     AOna    A    G        0      0        2 
  16  chr16_51275890     ASom    A    G        0      0        2 
  16  chr16_51275890     HCab    A    G        1      2        2 
  16  chr16_51275890     HPrz    A    G        1      2        2 
  16  chr16_51275890     ZBoe    A    G        0      0        2 
  16  chr16_51275890     ZGre    A    G        0      0        2 
  16  chr16_51275890     ZHar    A    G        0      0        2 
  16  chr16_51275890   Sample    A    G        1      2        2 
  16  chr16_51279309     AAsi    T    C        0      0        2 
  16  chr16_51279309     AKia    T    C        0      0        2 
  16  chr16_51279309     AOna    T    C        0      0        2 
  16  chr16_51279309     ASom    T    C        0      0        2 
  16  chr16_51279309     HCab    T    C        0      0        2 
  16  chr16_51279309     HPrz    T    C        0      0        2 
  16  chr16_51279309     ZBoe    T    C        1      2        2 
  16  chr16_51279309     ZGre    T    C        0      0        2 
  16  chr16_51279309     ZHar    T    C        0      0        2 
  16  chr16_51279309   Sample    T    C        0      0        2 
  16  chr16_51281798     AAsi    G    T        0      0        2 
  16  chr16_51281798     AKia    G    T        0      0        2 
  16  chr16_51281798     AOna    G    T        0      0        2 
  16  chr16_51281798     ASom    G    T        0      0        2 
  16  chr16_51281798     HCab    G    T        0      0        2 
  16  chr16_51281798     HPrz    G    T        0      0        2 
  16  chr16_51281798     ZBoe    G    T        0      0        2 
  16  chr16_51281798     ZGre    G    T        0      0        2 
  16  chr16_51281798     ZHar    G    T      0.5      1        2 
  16  chr16_51281798   Sample    G    T        0      0        2 
  16  chr16_51291064     AAsi    G    T      0.5      1        2 
  16  chr16_51291064     AKia    G    T        0      0        2 
  16  chr16_51291064     AOna    G    T        0      0        2 
  16  chr16_51291064     ASom    G    T        0      0        2 
  16  chr16_51291064     HCab    G    T        0      0        2 
  16  chr16_51291064     HPrz    G    T        0      0        2 
  16  chr16_51291064     ZBoe    G    T        0      0        2 
  16  chr16_51291064     ZGre    G    T        0      0        2 
  16  chr16_51291064     ZHar    G    T        0      0        2 
  16  chr16_51291064   Sample    G    T        0      0        2 
  16  chr16_51292323     AAsi    G    A        1      2        2 
  16  chr16_51292323     AKia    G    A        0      0        2 
  16  chr16_51292323     AOna    G    A        0      0        2 
  16  chr16_51292323     ASom    G    A        1      2        2 
  16  chr16_51292323     HCab    G    A        0      0        2 
  16  chr16_51292323     HPrz    G    A        0      0        2 
  16  chr16_51292323     ZBoe    G    A        1      2        2 
  16  chr16_51292323     ZGre    G    A        1      2        2 
  16  chr16_51292323     ZHar    G    A        1      2        2 
  16  chr16_51292323   Sample    G    A        0      0        2 
  16  chr16_51297144     AAsi    G    A        0      0        2 
  16  chr16_51297144     AKia    G    A        0      0        2 
  16  chr16_51297144     AOna    G    A        0      0        2 
  16  chr16_51297144     ASom    G    A        0      0        2 
  16  chr16_51297144     HCab    G    A        1      2        2 
  16  chr16_51297144     HPrz    G    A        1      2        2 
  16  chr16_51297144     ZBoe    G    A        0      0        2 
  16  chr16_51297144     ZGre    G    A        0      0        2 
  16  chr16_51297144     ZHar    G    A        0      0        2 
  16  chr16_51297144   Sample    G    A        1      2        2 
  16  chr16_51298813     AAsi    C    T        0      0        2 
  16  chr16_51298813     AKia    C    T        0      0        2 
  16  chr16_51298813     AOna    C    T        0      0        2 
  16  chr16_51298813     ASom    C    T        0      0        2 
  16  chr16_51298813     HCab    C    T        0      0        2 
  16  chr16_51298813     HPrz    C    T        0      0        2 
  16  chr16_51298813     ZBoe    C    T        0      0        2 
  16  chr16_51298813     ZGre    C    T      0.5      1        2 
  16  chr16_51298813     ZHar    C    T        0      0        2 
  16  chr16_51298813   Sample    C    T        0      0        2 
  16  chr16_51304415     AAsi    T    C        0      0        2 
  16  chr16_51304415     AKia    T    C        0      0        2 
  16  chr16_51304415     AOna    T    C        0      0        2 
  16  chr16_51304415     ASom    T    C        0      0        2 
  16  chr16_51304415     HCab    T    C        0      0        2 
  16  chr16_51304415     HPrz    T    C        0      0        2 
  16  chr16_51304415     ZBoe    T    C        0      0        2 
  16  chr16_51304415     ZGre    T    C        0      0        2 
  16  chr16_51304415     ZHar    T    C      0.5      1        2 
  16  chr16_51304415   Sample    T    C        0      0        2 
  16  chr16_51307388     AAsi    C    A        0      0        2 
  16  chr16_51307388     AKia    C    A        0      0        2 
  16  chr16_51307388     AOna    C    A        0      0        2 
  16  chr16_51307388     ASom    C    A        0      0        2 
  16  chr16_51307388     HCab    C    A        1      2        2 
  16  chr16_51307388     HPrz    C    A        1      2        2 
  16  chr16_51307388     ZBoe    C    A        0      0        2 
  16  chr16_51307388     ZGre    C    A        0      0        2 
  16  chr16_51307388     ZHar    C    A        0      0        2 
  16  chr16_51307388   Sample    C    A        1      2        2 
  16  chr16_51313151     AAsi    T    C        0      0        2 
  16  chr16_51313151     AKia    T    C        0      0        2 
  16  chr16_51313151     AOna    T    C        0      0        2 
  16  chr16_51313151     ASom    T    C        0      0        2 
  16  chr16_51313151     HCab    T    C        1      2        2 
  16  chr16_51313151     HPrz    T    C        1      2        2 
  16  chr16_51313151     ZBoe    T    C        0      0        2 
  16  chr16_51313151     ZGre    T    C        0      0        2 
  16  chr16_51313151     ZHar    T    C        0      0        2 
  16  chr16_51313151   Sample    T    C        1      2        2 
  16  chr16_51315381     AAsi    T    C      0.5      1        2 
  16  chr16_51315381     AKia    T    C        0      0        2 
  16  chr16_51315381     AOna    T    C        0      0        2 
  16  chr16_51315381     ASom    T    C        0      0        2 
  16  chr16_51315381     HCab    T    C        0      0        2 
  16  chr16_51315381     HPrz    T    C        0      0        2 
  16  chr16_51315381     ZBoe    T    C        0      0        2 
  16  chr16_51315381     ZGre    T    C        0      0        2 
  16  chr16_51315381     ZHar    T    C        0      0        2 
  16  chr16_51315381   Sample    T    C        0      0        2 
  16  chr16_51317955     AAsi    G    A        0      0        2 
  16  chr16_51317955     AKia    G    A        0      0        2 
  16  chr16_51317955     AOna    G    A        0      0        2 
  16  chr16_51317955     ASom    G    A        0      0        2 
  16  chr16_51317955     HCab    G    A        1      2        2 
  16  chr16_51317955     HPrz    G    A        1      2        2 
  16  chr16_51317955     ZBoe    G    A        0      0        2 
  16  chr16_51317955     ZGre    G    A        0      0        2 
  16  chr16_51317955     ZHar    G    A        0      0        2 
  16  chr16_51317955   Sample    G    A        1      2        2 
  16  chr16_51328551     AAsi    A    T        0      0        2 
  16  chr16_51328551     AKia    A    T        0      0        2 
  16  chr16_51328551     AOna    A    T        0      0        2 
  16  chr16_51328551     ASom    A    T        0      0        2 
  16  chr16_51328551     HCab    A    T        0      0        2 
  16  chr16_51328551     HPrz    A    T        0      0        2 
  16  chr16_51328551     ZBoe    A    T        1      2        2 
  16  chr16_51328551     ZGre    A    T        0      0        2 
  16  chr16_51328551     ZHar    A    T        0      0        2 
  16  chr16_51328551   Sample    A    T        0      0        2 
  16  chr16_51329034     AAsi    A    G        0      0        2 
  16  chr16_51329034     AKia    A    G        1      2        2 
  16  chr16_51329034     AOna    A    G        1      2        2 
  16  chr16_51329034     ASom    A    G        0      0        2 
  16  chr16_51329034     HCab    A    G        0      0        2 
  16  chr16_51329034     HPrz    A    G        0      0        2 
  16  chr16_51329034     ZBoe    A    G        0      0        2 
  16  chr16_51329034     ZGre    A    G        0      0        2 
  16  chr16_51329034     ZHar    A    G        0      0        2 
  16  chr16_51329034   Sample    A    G        0      0        2 
  16  chr16_51333360     AAsi    C    T        1      2        2 
  16  chr16_51333360     AKia    C    T        0      0        2 
  16  chr16_51333360     AOna    C    T        0      0        2 
  16  chr16_51333360     ASom    C    T        1      2        2 
  16  chr16_51333360     HCab    C    T        0      0        2 
  16  chr16_51333360     HPrz    C    T        0      0        2 
  16  chr16_51333360     ZBoe    C    T        0      0        2 
  16  chr16_51333360     ZGre    C    T        0      0        2 
  16  chr16_51333360     ZHar    C    T        0      0        2 
  16  chr16_51333360   Sample    C    T        0      0        2 
  16  chr16_51351630     AAsi    T    C        1      2        2 
  16  chr16_51351630     AKia    T    C        0      0        2 
  16  chr16_51351630     AOna    T    C        0      0        2 
  16  chr16_51351630     ASom    T    C        1      2        2 
  16  chr16_51351630     HCab    T    C        0      0        2 
  16  chr16_51351630     HPrz    T    C        0      0        2 
  16  chr16_51351630     ZBoe    T    C        0      0        2 
  16  chr16_51351630     ZGre    T    C        0      0        2 
  16  chr16_51351630     ZHar    T    C        0      0        2 
  16  chr16_51351630   Sample    T    C        0      0        2 
  16  chr16_51353714     AAsi    C    G        0      0        2 
  16  chr16_51353714     AKia    C    G        0      0        2 
  16  chr16_51353714     AOna    C    G        0      0        2 
  16  chr16_51353714     ASom    C    G        0      0        2 
  16  chr16_51353714     HCab    C    G        1      2        2 
  16  chr16_51353714     HPrz    C    G        1      2        2 
  16  chr16_51353714     ZBoe    C    G        0      0        2 
  16  chr16_51353714     ZGre    C    G        0      0        2 
  16  chr16_51353714     ZHar    C    G        0      0        2 
  16  chr16_51353714   Sample    C    G        1      2        2 
  16  chr16_51354522     AAsi    C    A        0      0        2 
  16  chr16_51354522     AKia    C    A        0      0        2 
  16  chr16_51354522     AOna    C    A        0      0        2 
  16  chr16_51354522     ASom    C    A        0      0        2 
  16  chr16_51354522     HCab    C    A        1      2        2 
  16  chr16_51354522     HPrz    C    A        1      2        2 
  16  chr16_51354522     ZBoe    C    A        0      0        2 
  16  chr16_51354522     ZGre    C    A        0      0        2 
  16  chr16_51354522     ZHar    C    A        0      0        2 
  16  chr16_51354522   Sample    C    A        1      2        2 
  16  chr16_51356760     AAsi    T    C        0      0        2 
  16  chr16_51356760     AKia    T    C        1      2        2 
  16  chr16_51356760     AOna    T    C        1      2        2 
  16  chr16_51356760     ASom    T    C        0      0        2 
  16  chr16_51356760     HCab    T    C        0      0        2 
  16  chr16_51356760     HPrz    T    C        0      0        2 
  16  chr16_51356760     ZBoe    T    C        0      0        2 
  16  chr16_51356760     ZGre    T    C        0      0        2 
  16  chr16_51356760     ZHar    T    C        0      0        2 
  16  chr16_51356760   Sample    T    C        0      0        2 
  16  chr16_51361622     AAsi    G    C        0      0        2 
  16  chr16_51361622     AKia    G    C        0      0        2 
  16  chr16_51361622     AOna    G    C        0      0        2 
  16  chr16_51361622     ASom    G    C        0      0        2 
  16  chr16_51361622     HCab    G    C        1      2        2 
  16  chr16_51361622     HPrz    G    C        1      2        2 
  16  chr16_51361622     ZBoe    G    C        0      0        2 
  16  chr16_51361622     ZGre    G    C        0      0        2 
  16  chr16_51361622     ZHar    G    C        0      0        2 
  16  chr16_51361622   Sample    G    C        1      2        2 
  16  chr16_51367517     AAsi    G    A        0      0        2 
  16  chr16_51367517     AKia    G    A        0      0        2 
  16  chr16_51367517     AOna    G    A        0      0        2 
  16  chr16_51367517     ASom    G    A        0      0        2 
  16  chr16_51367517     HCab    G    A        1      2        2 
  16  chr16_51367517     HPrz    G    A        1      2        2 
  16  chr16_51367517     ZBoe    G    A        0      0        2 
  16  chr16_51367517     ZGre    G    A        0      0        2 
  16  chr16_51367517     ZHar    G    A        0      0        2 
  16  chr16_51367517   Sample    G    A        1      2        2 
  16  chr16_51369766     AAsi    G    C        0      0        2 
  16  chr16_51369766     AKia    G    C        0      0        2 
  16  chr16_51369766     AOna    G    C        0      0        2 
  16  chr16_51369766     ASom    G    C        0      0        2 
  16  chr16_51369766     HCab    G    C        0      0        2 
  16  chr16_51369766     HPrz    G    C        0      0        2 
  16  chr16_51369766     ZBoe    G    C        0      0        2 
  16  chr16_51369766     ZGre    G    C      0.5      1        2 
  16  chr16_51369766     ZHar    G    C        0      0        2 
  16  chr16_51369766   Sample    G    C        0      0        2 
  16  chr16_51371764     AAsi    G    C        0      0        2 
  16  chr16_51371764     AKia    G    C        0      0        2 
  16  chr16_51371764     AOna    G    C        0      0        2 
  16  chr16_51371764     ASom    G    C        0      0        2 
  16  chr16_51371764     HCab    G    C        1      2        2 
  16  chr16_51371764     HPrz    G    C        1      2        2 
  16  chr16_51371764     ZBoe    G    C        0      0        2 
  16  chr16_51371764     ZGre    G    C        0      0        2 
  16  chr16_51371764     ZHar    G    C        0      0        2 
  16  chr16_51371764   Sample    G    C        1      2        2 
  16  chr16_51385110     AAsi    C    T        0      0        2 
  16  chr16_51385110     AKia    C    T        0      0        2 
  16  chr16_51385110     AOna    C    T        0      0        2 
  16  chr16_51385110     ASom    C    T        0      0        2 
  16  chr16_51385110     HCab    C    T        1      2        2 
  16  chr16_51385110     HPrz    C    T        1      2        2 
  16  chr16_51385110     ZBoe    C    T        0      0        2 
  16  chr16_51385110     ZGre    C    T        0      0        2 
  16  chr16_51385110     ZHar    C    T        0      0        2 
  16  chr16_51385110   Sample    C    T        1      2        2 
  16  chr16_51386795     AAsi    A    C        0      0        2 
  16  chr16_51386795     AKia    A    C        0      0        2 
  16  chr16_51386795     AOna    A    C        0      0        2 
  16  chr16_51386795     ASom    A    C        0      0        2 
  16  chr16_51386795     HCab    A    C        0      0        2 
  16  chr16_51386795     HPrz    A    C        0      0        2 
  16  chr16_51386795     ZBoe    A    C        0      0        2 
  16  chr16_51386795     ZGre    A    C        1      2        2 
  16  chr16_51386795     ZHar    A    C        0      0        2 
  16  chr16_51386795   Sample    A    C        0      0        2 
  16  chr16_51388952     AAsi    A    G        0      0        2 
  16  chr16_51388952     AKia    A    G        0      0        2 
  16  chr16_51388952     AOna    A    G      0.5      1        2 
  16  chr16_51388952     ASom    A    G        0      0        2 
  16  chr16_51388952     HCab    A    G        0      0        2 
  16  chr16_51388952     HPrz    A    G        0      0        2 
  16  chr16_51388952     ZBoe    A    G        0      0        2 
  16  chr16_51388952     ZGre    A    G        0      0        2 
  16  chr16_51388952     ZHar    A    G        0      0        2 
  16  chr16_51388952   Sample    A    G        0      0        2 
  16  chr16_51398279     AAsi    G    A        1      2        2 
  16  chr16_51398279     AKia    G    A        0      0        2 
  16  chr16_51398279     AOna    G    A        0      0        2 
  16  chr16_51398279     ASom    G    A        1      2        2 
  16  chr16_51398279     HCab    G    A        1      2        2 
  16  chr16_51398279     HPrz    G    A        1      2        2 
  16  chr16_51398279     ZBoe    G    A        0      0        2 
  16  chr16_51398279     ZGre    G    A        0      0        2 
  16  chr16_51398279     ZHar    G    A        0      0        2 
  16  chr16_51398279   Sample    G    A        1      2        2 
  16  chr16_51400125     AAsi    G    C        0      0        2 
  16  chr16_51400125     AKia    G    C        0      0        2 
  16  chr16_51400125     AOna    G    C        0      0        2 
  16  chr16_51400125     ASom    G    C        0      0        2 
  16  chr16_51400125     HCab    G    C        0      0        2 
  16  chr16_51400125     HPrz    G    C        0      0        2 
  16  chr16_51400125     ZBoe    G    C      0.5      1        2 
  16  chr16_51400125     ZGre    G    C        0      0        2 
  16  chr16_51400125     ZHar    G    C        0      0        2 
  16  chr16_51400125   Sample    G    C        0      0        2 
  16  chr16_51403713     AAsi    G    C        0      0        2 
  16  chr16_51403713     AKia    G    C        0      0        2 
  16  chr16_51403713     AOna    G    C        0      0        2 
  16  chr16_51403713     ASom    G    C        0      0        2 
  16  chr16_51403713     HCab    G    C        1      2        2 
  16  chr16_51403713     HPrz    G    C        1      2        2 
  16  chr16_51403713     ZBoe    G    C        0      0        2 
  16  chr16_51403713     ZGre    G    C        0      0        2 
  16  chr16_51403713     ZHar    G    C        0      0        2 
  16  chr16_51403713   Sample    G    C        1      2        2 
  16  chr16_51407861     AAsi    C    T        0      0        2 
  16  chr16_51407861     AKia    C    T        0      0        2 
  16  chr16_51407861     AOna    C    T        0      0        2 
  16  chr16_51407861     ASom    C    T        0      0        2 
  16  chr16_51407861     HCab    C    T      0.5      1        2 
  16  chr16_51407861     HPrz    C    T        0      0        2 
  16  chr16_51407861     ZBoe    C    T        0      0        2 
  16  chr16_51407861     ZGre    C    T        0      0        2 
  16  chr16_51407861     ZHar    C    T        0      0        2 
  16  chr16_51407861   Sample    C    T        0      0        2 
  16  chr16_51413658     AAsi    A    T        0      0        2 
  16  chr16_51413658     AKia    A    T        0      0        2 
  16  chr16_51413658     AOna    A    T        0      0        2 
  16  chr16_51413658     ASom    A    T        0      0        2 
  16  chr16_51413658     HCab    A    T        1      2        2 
  16  chr16_51413658     HPrz    A    T        1      2        2 
  16  chr16_51413658     ZBoe    A    T        0      0        2 
  16  chr16_51413658     ZGre    A    T        0      0        2 
  16  chr16_51413658     ZHar    A    T        0      0        2 
  16  chr16_51413658   Sample    A    T        1      2        2 
  16  chr16_51428043     AAsi    T    C        0      0        2 
  16  chr16_51428043     AKia    T    C        0      0        2 
  16  chr16_51428043     AOna    T    C        0      0        2 
  16  chr16_51428043     ASom    T    C        0      0        2 
  16  chr16_51428043     HCab    T    C        0      0        2 
  16  chr16_51428043     HPrz    T    C        0      0        2 
  16  chr16_51428043     ZBoe    T    C        1      2        2 
  16  chr16_51428043     ZGre    T    C        1      2        2 
  16  chr16_51428043     ZHar    T    C        1      2        2 
  16  chr16_51428043   Sample    T    C        0      0        2 
  16  chr16_51434627     AAsi    T    G        0      0        2 
  16  chr16_51434627     AKia    T    G        0      0        2 
  16  chr16_51434627     AOna    T    G        0      0        2 
  16  chr16_51434627     ASom    T    G        1      2        2 
  16  chr16_51434627     HCab    T    G        0      0        2 
  16  chr16_51434627     HPrz    T    G        0      0        2 
  16  chr16_51434627     ZBoe    T    G        0      0        2 
  16  chr16_51434627     ZGre    T    G        0      0        2 
  16  chr16_51434627     ZHar    T    G        0      0        2 
  16  chr16_51434627   Sample    T    G        0      0        2 
  16  chr16_51440025     AAsi    A    C        0      0        2 
  16  chr16_51440025     AKia    A    C        0      0        2 
  16  chr16_51440025     AOna    A    C        0      0        2 
  16  chr16_51440025     ASom    A    C        0      0        2 
  16  chr16_51440025     HCab    A    C        1      2        2 
  16  chr16_51440025     HPrz    A    C        1      2        2 
  16  chr16_51440025     ZBoe    A    C        0      0        2 
  16  chr16_51440025     ZGre    A    C        0      0        2 
  16  chr16_51440025     ZHar    A    C        0      0        2 
  16  chr16_51440025   Sample    A    C        1      2        2 
  16  chr16_51445024     AAsi    A    C        0      0        2 
  16  chr16_51445024     AKia    A    C        0      0        2 
  16  chr16_51445024     AOna    A    C        0      0        2 
  16  chr16_51445024     ASom    A    C        0      0        2 
  16  chr16_51445024     HCab    A    C        0      0        2 
  16  chr16_51445024     HPrz    A    C        0      0        2 
  16  chr16_51445024     ZBoe    A    C        0      0        2 
  16  chr16_51445024     ZGre    A    C        0      0        2 
  16  chr16_51445024     ZHar    A    C        1      2        2 
  16  chr16_51445024   Sample    A    C        0      0        2 
  16  chr16_51446244     AAsi    G    A        0      0        2 
  16  chr16_51446244     AKia    G    A        0      0        2 
  16  chr16_51446244     AOna    G    A        0      0        2 
  16  chr16_51446244     ASom    G    A        0      0        2 
  16  chr16_51446244     HCab    G    A        0      0        2 
  16  chr16_51446244     HPrz    G    A      0.5      1        2 
  16  chr16_51446244     ZBoe    G    A        0      0        2 
  16  chr16_51446244     ZGre    G    A        0      0        2 
  16  chr16_51446244     ZHar    G    A        0      0        2 
  16  chr16_51446244   Sample    G    A        1      2        2 
  16  chr16_51450809     AAsi    G    A        0      0        2 
  16  chr16_51450809     AKia    G    A        0      0        2 
  16  chr16_51450809     AOna    G    A        0      0        2 
  16  chr16_51450809     ASom    G    A        0      0        2 
  16  chr16_51450809     HCab    G    A        0      0        2 
  16  chr16_51450809     HPrz    G    A        0      0        2 
  16  chr16_51450809     ZBoe    G    A        0      0        2 
  16  chr16_51450809     ZGre    G    A        0      0        2 
  16  chr16_51450809     ZHar    G    A      0.5      1        2 
  16  chr16_51450809   Sample    G    A        0      0        2 
  16  chr16_51458470     AAsi    G    C        0      0        2 
  16  chr16_51458470     AKia    G    C        1      2        2 
  16  chr16_51458470     AOna    G    C        0      0        2 
  16  chr16_51458470     ASom    G    C        0      0        2 
  16  chr16_51458470     HCab    G    C        0      0        2 
  16  chr16_51458470     HPrz    G    C        0      0        2 
  16  chr16_51458470     ZBoe    G    C        0      0        2 
  16  chr16_51458470     ZGre    G    C        0      0        2 
  16  chr16_51458470     ZHar    G    C        0      0        2 
  16  chr16_51458470   Sample    G    C        0      0        2 
  16  chr16_51459205     AAsi    G    A        0      0        2 
  16  chr16_51459205     AKia    G    A        0      0        2 
  16  chr16_51459205     AOna    G    A        0      0        2 
  16  chr16_51459205     ASom    G    A        0      0        2 
  16  chr16_51459205     HCab    G    A        1      2        2 
  16  chr16_51459205     HPrz    G    A        1      2        2 
  16  chr16_51459205     ZBoe    G    A        0      0        2 
  16  chr16_51459205     ZGre    G    A        0      0        2 
  16  chr16_51459205     ZHar    G    A        0      0        2 
  16  chr16_51459205   Sample    G    A        1      2        2 
  16  chr16_51461059     AAsi    G    A        0      0        2 
  16  chr16_51461059     AKia    G    A        0      0        2 
  16  chr16_51461059     AOna    G    A        0      0        2 
  16  chr16_51461059     ASom    G    A        0      0        2 
  16  chr16_51461059     HCab    G    A      0.5      1        2 
  16  chr16_51461059     HPrz    G    A        0      0        2 
  16  chr16_51461059     ZBoe    G    A        0      0        2 
  16  chr16_51461059     ZGre    G    A        0      0        2 
  16  chr16_51461059     ZHar    G    A        0      0        2 
  16  chr16_51461059   Sample    G    A        0      0        2 
  16  chr16_51472366     AAsi    C    T        0      0        2 
  16  chr16_51472366     AKia    C    T        0      0        2 
  16  chr16_51472366     AOna    C    T        0      0        2 
  16  chr16_51472366     ASom    C    T        0      0        2 
  16  chr16_51472366     HCab    C    T        1      2        2 
  16  chr16_51472366     HPrz    C    T        1      2        2 
  16  chr16_51472366     ZBoe    C    T        0      0        2 
  16  chr16_51472366     ZGre    C    T        0      0        2 
  16  chr16_51472366     ZHar    C    T        0      0        2 
  16  chr16_51472366   Sample    C    T        1      2        2 
  16  chr16_51477948     AAsi    A    G        0      0        2 
  16  chr16_51477948     AKia    A    G        0      0        2 
  16  chr16_51477948     AOna    A    G        0      0        2 
  16  chr16_51477948     ASom    A    G        0      0        2 
  16  chr16_51477948     HCab    A    G        1      2        2 
  16  chr16_51477948     HPrz    A    G        1      2        2 
  16  chr16_51477948     ZBoe    A    G        0      0        2 
  16  chr16_51477948     ZGre    A    G        0      0        2 
  16  chr16_51477948     ZHar    A    G        0      0        2 
  16  chr16_51477948   Sample    A    G        1      2        2 
  16  chr16_51487420     AAsi    C    A        0      0        2 
  16  chr16_51487420     AKia    C    A        0      0        2 
  16  chr16_51487420     AOna    C    A        0      0        2 
  16  chr16_51487420     ASom    C    A        0      0        2 
  16  chr16_51487420     HCab    C    A        0      0        2 
  16  chr16_51487420     HPrz    C    A        0      0        2 
  16  chr16_51487420     ZBoe    C    A        1      2        2 
  16  chr16_51487420     ZGre    C    A        0      0        2 
  16  chr16_51487420     ZHar    C    A        0      0        2 
  16  chr16_51487420   Sample    C    A        0      0        2 
  16  chr16_51487870     AAsi    T    C        0      0        2 
  16  chr16_51487870     AKia    T    C        0      0        2 
  16  chr16_51487870     AOna    T    C        0      0        2 
  16  chr16_51487870     ASom    T    C        0      0        2 
  16  chr16_51487870     HCab    T    C        0      0        2 
  16  chr16_51487870     HPrz    T    C      0.5      1        2 
  16  chr16_51487870     ZBoe    T    C        0      0        2 
  16  chr16_51487870     ZGre    T    C        0      0        2 
  16  chr16_51487870     ZHar    T    C        0      0        2 
  16  chr16_51487870   Sample    T    C        1      2        2 
  16  chr16_51495643     AAsi    A    G        0      0        2 
  16  chr16_51495643     AKia    A    G        1      2        2 
  16  chr16_51495643     AOna    A    G        1      2        2 
  16  chr16_51495643     ASom    A    G        0      0        2 
  16  chr16_51495643     HCab    A    G        0      0        2 
  16  chr16_51495643     HPrz    A    G        0      0        2 
  16  chr16_51495643     ZBoe    A    G        0      0        2 
  16  chr16_51495643     ZGre    A    G        0      0        2 
  16  chr16_51495643     ZHar    A    G        0      0        2 
  16  chr16_51495643   Sample    A    G        0      0        2 
  16  chr16_51514723     AAsi    T    C        0      0        2 
  16  chr16_51514723     AKia    T    C        0      0        2 
  16  chr16_51514723     AOna    T    C        0      0        2 
  16  chr16_51514723     ASom    T    C        0      0        2 
  16  chr16_51514723     HCab    T    C        1      2        2 
  16  chr16_51514723     HPrz    T    C        1      2        2 
  16  chr16_51514723     ZBoe    T    C        0      0        2 
  16  chr16_51514723     ZGre    T    C        0      0        2 
  16  chr16_51514723     ZHar    T    C        0      0        2 
  16  chr16_51514723   Sample    T    C        1      2        2 
  16  chr16_51521354     AAsi    C    T        0      0        2 
  16  chr16_51521354     AKia    C    T        1      2        2 
  16  chr16_51521354     AOna    C    T      0.5      1        2 
  16  chr16_51521354     ASom    C    T        0      0        2 
  16  chr16_51521354     HCab    C    T        0      0        2 
  16  chr16_51521354     HPrz    C    T        0      0        2 
  16  chr16_51521354     ZBoe    C    T        0      0        2 
  16  chr16_51521354     ZGre    C    T        0      0        2 
  16  chr16_51521354     ZHar    C    T        0      0        2 
  16  chr16_51521354   Sample    C    T        0      0        2 
  16  chr16_51531627     AAsi    A    C        0      0        2 
  16  chr16_51531627     AKia    A    C        0      0        2 
  16  chr16_51531627     AOna    A    C        0      0        2 
  16  chr16_51531627     ASom    A    C        0      0        2 
  16  chr16_51531627     HCab    A    C        1      2        2 
  16  chr16_51531627     HPrz    A    C        1      2        2 
  16  chr16_51531627     ZBoe    A    C        0      0        2 
  16  chr16_51531627     ZGre    A    C        0      0        2 
  16  chr16_51531627     ZHar    A    C        0      0        2 
  16  chr16_51531627   Sample    A    C        1      2        2 
  16  chr16_51538708     AAsi    C    T        0      0        2 
  16  chr16_51538708     AKia    C    T        1      2        2 
  16  chr16_51538708     AOna    C    T        1      2        2 
  16  chr16_51538708     ASom    C    T        0      0        2 
  16  chr16_51538708     HCab    C    T        0      0        2 
  16  chr16_51538708     HPrz    C    T        0      0        2 
  16  chr16_51538708     ZBoe    C    T        0      0        2 
  16  chr16_51538708     ZGre    C    T        0      0        2 
  16  chr16_51538708     ZHar    C    T        0      0        2 
  16  chr16_51538708   Sample    C    T        0      0        2 
  16  chr16_51541149     AAsi    T    C        0      0        2 
  16  chr16_51541149     AKia    T    C        0      0        2 
  16  chr16_51541149     AOna    T    C        0      0        2 
  16  chr16_51541149     ASom    T    C        0      0        2 
  16  chr16_51541149     HCab    T    C        0      0        2 
  16  chr16_51541149     HPrz    T    C        0      0        2 
  16  chr16_51541149     ZBoe    T    C        0      0        2 
  16  chr16_51541149     ZGre    T    C        0      0        2 
  16  chr16_51541149     ZHar    T    C      0.5      1        2 
  16  chr16_51541149   Sample    T    C        0      0        2 
  16  chr16_51555577     AAsi    T    C        0      0        2 
  16  chr16_51555577     AKia    T    C        0      0        2 
  16  chr16_51555577     AOna    T    C        0      0        2 
  16  chr16_51555577     ASom    T    C        0      0        2 
  16  chr16_51555577     HCab    T    C        0      0        2 
  16  chr16_51555577     HPrz    T    C        0      0        2 
  16  chr16_51555577     ZBoe    T    C        1      2        2 
  16  chr16_51555577     ZGre    T    C        0      0        2 
  16  chr16_51555577     ZHar    T    C        0      0        2 
  16  chr16_51555577   Sample    T    C        0      0        2 
  16  chr16_51558518     AAsi    T    C        0      0        2 
  16  chr16_51558518     AKia    T    C        0      0        2 
  16  chr16_51558518     AOna    T    C        0      0        2 
  16  chr16_51558518     ASom    T    C        0      0        2 
  16  chr16_51558518     HCab    T    C        1      2        2 
  16  chr16_51558518     HPrz    T    C        1      2        2 
  16  chr16_51558518     ZBoe    T    C      0.5      1        2 
  16  chr16_51558518     ZGre    T    C        0      0        2 
  16  chr16_51558518     ZHar    T    C        0      0        2 
  16  chr16_51558518   Sample    T    C        1      2        2 
  16  chr16_51561279     AAsi    G    A        0      0        2 
  16  chr16_51561279     AKia    G    A        0      0        2 
  16  chr16_51561279     AOna    G    A        0      0        2 
  16  chr16_51561279     ASom    G    A        0      0        2 
  16  chr16_51561279     HCab    G    A      0.5      1        2 
  16  chr16_51561279     HPrz    G    A        0      0        2 
  16  chr16_51561279     ZBoe    G    A        0      0        2 
  16  chr16_51561279     ZGre    G    A        0      0        2 
  16  chr16_51561279     ZHar    G    A        0      0        2 
  16  chr16_51561279   Sample    G    A        0      0        2 
  16  chr16_51562048     AAsi    T    C        1      2        2 
  16  chr16_51562048     AKia    T    C        0      0        2 
  16  chr16_51562048     AOna    T    C        0      0        2 
  16  chr16_51562048     ASom    T    C        1      2        2 
  16  chr16_51562048     HCab    T    C        0      0        2 
  16  chr16_51562048     HPrz    T    C      0.5      1        2 
  16  chr16_51562048     ZBoe    T    C        0      0        2 
  16  chr16_51562048     ZGre    T    C        0      0        2 
  16  chr16_51562048     ZHar    T    C        0      0        2 
  16  chr16_51562048   Sample    T    C        0      0        2 
  16  chr16_51562181     AAsi    T    C        0      0        2 
  16  chr16_51562181     AKia    T    C        0      0        2 
  16  chr16_51562181     AOna    T    C        0      0        2 
  16  chr16_51562181     ASom    T    C        0      0        2 
  16  chr16_51562181     HCab    T    C        1      2        2 
  16  chr16_51562181     HPrz    T    C        1      2        2 
  16  chr16_51562181     ZBoe    T    C        0      0        2 
  16  chr16_51562181     ZGre    T    C        0      0        2 
  16  chr16_51562181     ZHar    T    C        0      0        2 
  16  chr16_51562181   Sample    T    C        1      2        2 
  16  chr16_51562939     AAsi    G    A        0      0        2 
  16  chr16_51562939     AKia    G    A        0      0        2 
  16  chr16_51562939     AOna    G    A        0      0        2 
  16  chr16_51562939     ASom    G    A        0      0        2 
  16  chr16_51562939     HCab    G    A        0      0        2 
  16  chr16_51562939     HPrz    G    A        0      0        2 
  16  chr16_51562939     ZBoe    G    A      0.5      1        2 
  16  chr16_51562939     ZGre    G    A        0      0        2 
  16  chr16_51562939     ZHar    G    A        0      0        2 
  16  chr16_51562939   Sample    G    A        0      0        2 
  16  chr16_51568318     AAsi    T    C        0      0        2 
  16  chr16_51568318     AKia    T    C        0      0        2 
  16  chr16_51568318     AOna    T    C        0      0        2 
  16  chr16_51568318     ASom    T    C        0      0        2 
  16  chr16_51568318     HCab    T    C      0.5      1        2 
  16  chr16_51568318     HPrz    T    C        0      0        2 
  16  chr16_51568318     ZBoe    T    C        0      0        2 
  16  chr16_51568318     ZGre    T    C        0      0        2 
  16  chr16_51568318     ZHar    T    C        0      0        2 
  16  chr16_51568318   Sample    T    C        0      0        2 
  16  chr16_51568339     AAsi    C    A        0      0        2 
  16  chr16_51568339     AKia    C    A        0      0        2 
  16  chr16_51568339     AOna    C    A        0      0        2 
  16  chr16_51568339     ASom    C    A        0      0        2 
  16  chr16_51568339     HCab    C    A        0      0        2 
  16  chr16_51568339     HPrz    C    A        0      0        2 
  16  chr16_51568339     ZBoe    C    A        0      0        2 
  16  chr16_51568339     ZGre    C    A        1      2        2 
  16  chr16_51568339     ZHar    C    A        0      0        2 
  16  chr16_51568339   Sample    C    A        0      0        2 
  16  chr16_51568771     AAsi    C    G        0      0        2 
  16  chr16_51568771     AKia    C    G        1      2        2 
  16  chr16_51568771     AOna    C    G        1      2        2 
  16  chr16_51568771     ASom    C    G        0      0        2 
  16  chr16_51568771     HCab    C    G        0      0        2 
  16  chr16_51568771     HPrz    C    G        0      0        2 
  16  chr16_51568771     ZBoe    C    G        0      0        2 
  16  chr16_51568771     ZGre    C    G        0      0        2 
  16  chr16_51568771     ZHar    C    G        0      0        2 
  16  chr16_51568771   Sample    C    G        0      0        2 
  16  chr16_51570164     AAsi    C    T        0      0        2 
  16  chr16_51570164     AKia    C    T        1      2        2 
  16  chr16_51570164     AOna    C    T      0.5      1        2 
  16  chr16_51570164     ASom    C    T        0      0        2 
  16  chr16_51570164     HCab    C    T        0      0        2 
  16  chr16_51570164     HPrz    C    T        0      0        2 
  16  chr16_51570164     ZBoe    C    T        0      0        2 
  16  chr16_51570164     ZGre    C    T        0      0        2 
  16  chr16_51570164     ZHar    C    T        0      0        2 
  16  chr16_51570164   Sample    C    T        0      0        2 
  16  chr16_51580421     AAsi    G    A        0      0        2 
  16  chr16_51580421     AKia    G    A        0      0        2 
  16  chr16_51580421     AOna    G    A        0      0        2 
  16  chr16_51580421     ASom    G    A        0      0        2 
  16  chr16_51580421     HCab    G    A      0.5      1        2 
  16  chr16_51580421     HPrz    G    A        0      0        2 
  16  chr16_51580421     ZBoe    G    A        0      0        2 
  16  chr16_51580421     ZGre    G    A        0      0        2 
  16  chr16_51580421     ZHar    G    A        0      0        2 
  16  chr16_51580421   Sample    G    A        0      0        2 
  16  chr16_51582527     AAsi    C    A        1      2        2 
  16  chr16_51582527     AKia    C    A        0      0        2 
  16  chr16_51582527     AOna    C    A        0      0        2 
  16  chr16_51582527     ASom    C    A        1      2        2 
  16  chr16_51582527     HCab    C    A        0      0        2 
  16  chr16_51582527     HPrz    C    A        0      0        2 
  16  chr16_51582527     ZBoe    C    A      0.5      1        2 
  16  chr16_51582527     ZGre    C    A        1      2        2 
  16  chr16_51582527     ZHar    C    A        1      2        2 
  16  chr16_51582527   Sample    C    A        0      0        2 
  16  chr16_51595806     AAsi    T    C        0      0        2 
  16  chr16_51595806     AKia    T    C        0      0        2 
  16  chr16_51595806     AOna    T    C        0      0        2 
  16  chr16_51595806     ASom    T    C        0      0        2 
  16  chr16_51595806     HCab    T    C        0      0        2 
  16  chr16_51595806     HPrz    T    C        0      0        2 
  16  chr16_51595806     ZBoe    T    C        0      0        2 
  16  chr16_51595806     ZGre    T    C        0      0        2 
  16  chr16_51595806     ZHar    T    C        1      2        2 
  16  chr16_51595806   Sample    T    C        0      0        2 
  16  chr16_51598562     AAsi    G    A        0      0        2 
  16  chr16_51598562     AKia    G    A        0      0        2 
  16  chr16_51598562     AOna    G    A        0      0        2 
  16  chr16_51598562     ASom    G    A        0      0        2 
  16  chr16_51598562     HCab    G    A        1      2        2 
  16  chr16_51598562     HPrz    G    A        1      2        2 
  16  chr16_51598562     ZBoe    G    A        0      0        2 
  16  chr16_51598562     ZGre    G    A        0      0        2 
  16  chr16_51598562     ZHar    G    A        0      0        2 
  16  chr16_51598562   Sample    G    A        1      2        2 
  16  chr16_51603368     AAsi    T    C        0      0        2 
  16  chr16_51603368     AKia    T    C        1      2        2 
  16  chr16_51603368     AOna    T    C        0      0        2 
  16  chr16_51603368     ASom    T    C        0      0        2 
  16  chr16_51603368     HCab    T    C        0      0        2 
  16  chr16_51603368     HPrz    T    C        0      0        2 
  16  chr16_51603368     ZBoe    T    C        0      0        2 
  16  chr16_51603368     ZGre    T    C        0      0        2 
  16  chr16_51603368     ZHar    T    C        0      0        2 
  16  chr16_51603368   Sample    T    C        0      0        2 
  16  chr16_51603377     AAsi    C    T      0.5      1        2 
  16  chr16_51603377     AKia    C    T        0      0        2 
  16  chr16_51603377     AOna    C    T        0      0        2 
  16  chr16_51603377     ASom    C    T        1      2        2 
  16  chr16_51603377     HCab    C    T        0      0        2 
  16  chr16_51603377     HPrz    C    T        0      0        2 
  16  chr16_51603377     ZBoe    C    T        0      0        2 
  16  chr16_51603377     ZGre    C    T        0      0        2 
  16  chr16_51603377     ZHar    C    T        0      0        2 
  16  chr16_51603377   Sample    C    T        0      0        2 
  16  chr16_51605145     AAsi    T    C        0      0        2 
  16  chr16_51605145     AKia    T    C        1      2        2 
  16  chr16_51605145     AOna    T    C        1      2        2 
  16  chr16_51605145     ASom    T    C        0      0        2 
  16  chr16_51605145     HCab    T    C        0      0        2 
  16  chr16_51605145     HPrz    T    C        0      0        2 
  16  chr16_51605145     ZBoe    T    C        0      0        2 
  16  chr16_51605145     ZGre    T    C        0      0        2 
  16  chr16_51605145     ZHar    T    C        0      0        2 
  16  chr16_51605145   Sample    T    C        0      0        2 
  16  chr16_51606783     AAsi    A    T        0      0        2 
  16  chr16_51606783     AKia    A    T        0      0        2 
  16  chr16_51606783     AOna    A    T        0      0        2 
  16  chr16_51606783     ASom    A    T        0      0        2 
  16  chr16_51606783     HCab    A    T        0      0        2 
  16  chr16_51606783     HPrz    A    T        0      0        2 
  16  chr16_51606783     ZBoe    A    T        0      0        2 
  16  chr16_51606783     ZGre    A    T        0      0        2 
  16  chr16_51606783     ZHar    A    T        1      2        2 
  16  chr16_51606783   Sample    A    T        0      0        2 
  16  chr16_51607130     AAsi    A    G      0.5      1        2 
  16  chr16_51607130     AKia    A    G        0      0        2 
  16  chr16_51607130     AOna    A    G        0      0        2 
  16  chr16_51607130     ASom    A    G        0      0        2 
  16  chr16_51607130     HCab    A    G        0      0        2 
  16  chr16_51607130     HPrz    A    G        0      0        2 
  16  chr16_51607130     ZBoe    A    G        0      0        2 
  16  chr16_51607130     ZGre    A    G        0      0        2 
  16  chr16_51607130     ZHar    A    G        0      0        2 
  16  chr16_51607130   Sample    A    G        0      0        2 
  16  chr16_51612766     AAsi    T    C        0      0        2 
  16  chr16_51612766     AKia    T    C        0      0        2 
  16  chr16_51612766     AOna    T    C        0      0        2 
  16  chr16_51612766     ASom    T    C        0      0        2 
  16  chr16_51612766     HCab    T    C        0      0        2 
  16  chr16_51612766     HPrz    T    C        0      0        2 
  16  chr16_51612766     ZBoe    T    C        0      0        2 
  16  chr16_51612766     ZGre    T    C        1      2        2 
  16  chr16_51612766     ZHar    T    C        0      0        2 
  16  chr16_51612766   Sample    T    C        0      0        2 
  16  chr16_51627073     AAsi    T    C      0.5      1        2 
  16  chr16_51627073     AKia    T    C        1      2        2 
  16  chr16_51627073     AOna    T    C        1      2        2 
  16  chr16_51627073     ASom    T    C        1      2        2 
  16  chr16_51627073     HCab    T    C        0      0        2 
  16  chr16_51627073     HPrz    T    C        0      0        2 
  16  chr16_51627073     ZBoe    T    C        0      0        2 
  16  chr16_51627073     ZGre    T    C        0      0        2 
  16  chr16_51627073     ZHar    T    C        0      0        2 
  16  chr16_51627073   Sample    T    C        0      0        2 
  16  chr16_51629577     AAsi    A    G        0      0        2 
  16  chr16_51629577     AKia    A    G        0      0        2 
  16  chr16_51629577     AOna    A    G        0      0        2 
  16  chr16_51629577     ASom    A    G        0      0        2 
  16  chr16_51629577     HCab    A    G        0      0        2 
  16  chr16_51629577     HPrz    A    G        0      0        2 
  16  chr16_51629577     ZBoe    A    G        0      0        2 
  16  chr16_51629577     ZGre    A    G        0      0        2 
  16  chr16_51629577     ZHar    A    G      0.5      1        2 
  16  chr16_51629577   Sample    A    G        0      0        2 
  16  chr16_51633395     AAsi    G    C        0      0        2 
  16  chr16_51633395     AKia    G    C        0      0        2 
  16  chr16_51633395     AOna    G    C        0      0        2 
  16  chr16_51633395     ASom    G    C        0      0        2 
  16  chr16_51633395     HCab    G    C        0      0        2 
  16  chr16_51633395     HPrz    G    C        0      0        2 
  16  chr16_51633395     ZBoe    G    C        1      2        2 
  16  chr16_51633395     ZGre    G    C        0      0        2 
  16  chr16_51633395     ZHar    G    C        0      0        2 
  16  chr16_51633395   Sample    G    C        0      0        2 
  16  chr16_51649768     AAsi    T    C      0.5      1        2 
  16  chr16_51649768     AKia    T    C        0      0        2 
  16  chr16_51649768     AOna    T    C        0      0        2 
  16  chr16_51649768     ASom    T    C        1      2        2 
  16  chr16_51649768     HCab    T    C        0      0        2 
  16  chr16_51649768     HPrz    T    C        0      0        2 
  16  chr16_51649768     ZBoe    T    C        0      0        2 
  16  chr16_51649768     ZGre    T    C        0      0        2 
  16  chr16_51649768     ZHar    T    C        0      0        2 
  16  chr16_51649768   Sample    T    C        0      0        2 
  16  chr16_51659994     AAsi    C    G        0      0        2 
  16  chr16_51659994     AKia    C    G        0      0        2 
  16  chr16_51659994     AOna    C    G      0.5      1        2 
  16  chr16_51659994     ASom    C    G        0      0        2 
  16  chr16_51659994     HCab    C    G        0      0        2 
  16  chr16_51659994     HPrz    C    G        0      0        2 
  16  chr16_51659994     ZBoe    C    G        0      0        2 
  16  chr16_51659994     ZGre    C    G        0      0        2 
  16  chr16_51659994     ZHar    C    G        0      0        2 
  16  chr16_51659994   Sample    C    G        0      0        2 
  16  chr16_51671398     AAsi    C    T        0      0        2 
  16  chr16_51671398     AKia    C    T        0      0        2 
  16  chr16_51671398     AOna    C    T        0      0        2 
  16  chr16_51671398     ASom    C    T        0      0        2 
  16  chr16_51671398     HCab    C    T        0      0        2 
  16  chr16_51671398     HPrz    C    T        0      0        2 
  16  chr16_51671398     ZBoe    C    T      0.5      1        2 
  16  chr16_51671398     ZGre    C    T        0      0        2 
  16  chr16_51671398     ZHar    C    T        0      0        2 
  16  chr16_51671398   Sample    C    T        0      0        2 
  16  chr16_51677300     AAsi    C    T        0      0        2 
  16  chr16_51677300     AKia    C    T        0      0        2 
  16  chr16_51677300     AOna    C    T        0      0        2 
  16  chr16_51677300     ASom    C    T        0      0        2 
  16  chr16_51677300     HCab    C    T        1      2        2 
  16  chr16_51677300     HPrz    C    T        1      2        2 
  16  chr16_51677300     ZBoe    C    T        0      0        2 
  16  chr16_51677300     ZGre    C    T        0      0        2 
  16  chr16_51677300     ZHar    C    T        0      0        2 
  16  chr16_51677300   Sample    C    T        1      2        2 
  16  chr16_51677463     AAsi    A    G      0.5      1        2 
  16  chr16_51677463     AKia    A    G        0      0        2 
  16  chr16_51677463     AOna    A    G        0      0        2 
  16  chr16_51677463     ASom    A    G        0      0        2 
  16  chr16_51677463     HCab    A    G        0      0        2 
  16  chr16_51677463     HPrz    A    G        0      0        2 
  16  chr16_51677463     ZBoe    A    G        0      0        2 
  16  chr16_51677463     ZGre    A    G        0      0        2 
  16  chr16_51677463     ZHar    A    G        0      0        2 
  16  chr16_51677463   Sample    A    G        0      0        2 
  16  chr16_51685858     AAsi    C    G        0      0        2 
  16  chr16_51685858     AKia    C    G        0      0        2 
  16  chr16_51685858     AOna    C    G        0      0        2 
  16  chr16_51685858     ASom    C    G        0      0        2 
  16  chr16_51685858     HCab    C    G        1      2        2 
  16  chr16_51685858     HPrz    C    G        1      2        2 
  16  chr16_51685858     ZBoe    C    G        0      0        2 
  16  chr16_51685858     ZGre    C    G        0      0        2 
  16  chr16_51685858     ZHar    C    G        0      0        2 
  16  chr16_51685858   Sample    C    G        1      2        2 
  16  chr16_51703276     AAsi    A    G      0.5      1        2 
  16  chr16_51703276     AKia    A    G        0      0        2 
  16  chr16_51703276     AOna    A    G        0      0        2 
  16  chr16_51703276     ASom    A    G        0      0        2 
  16  chr16_51703276     HCab    A    G        0      0        2 
  16  chr16_51703276     HPrz    A    G        0      0        2 
  16  chr16_51703276     ZBoe    A    G        0      0        2 
  16  chr16_51703276     ZGre    A    G        0      0        2 
  16  chr16_51703276     ZHar    A    G        0      0        2 
  16  chr16_51703276   Sample    A    G        0      0        2 
  16  chr16_51709339     AAsi    A    G      0.5      1        2 
  16  chr16_51709339     AKia    A    G        0      0        2 
  16  chr16_51709339     AOna    A    G        0      0        2 
  16  chr16_51709339     ASom    A    G        0      0        2 
  16  chr16_51709339     HCab    A    G        0      0        2 
  16  chr16_51709339     HPrz    A    G        0      0        2 
  16  chr16_51709339     ZBoe    A    G        0      0        2 
  16  chr16_51709339     ZGre    A    G        0      0        2 
  16  chr16_51709339     ZHar    A    G        0      0        2 
  16  chr16_51709339   Sample    A    G        0      0        2 
  16  chr16_51714401     AAsi    T    C        0      0        2 
  16  chr16_51714401     AKia    T    C        1      2        2 
  16  chr16_51714401     AOna    T    C        1      2        2 
  16  chr16_51714401     ASom    T    C        0      0        2 
  16  chr16_51714401     HCab    T    C        0      0        2 
  16  chr16_51714401     HPrz    T    C        0      0        2 
  16  chr16_51714401     ZBoe    T    C        0      0        2 
  16  chr16_51714401     ZGre    T    C        0      0        2 
  16  chr16_51714401     ZHar    T    C        0      0        2 
  16  chr16_51714401   Sample    T    C        0      0        2 
  16  chr16_51723188     AAsi    A    C        0      0        2 
  16  chr16_51723188     AKia    A    C        0      0        2 
  16  chr16_51723188     AOna    A    C        0      0        2 
  16  chr16_51723188     ASom    A    C        0      0        2 
  16  chr16_51723188     HCab    A    C        1      2        2 
  16  chr16_51723188     HPrz    A    C        1      2        2 
  16  chr16_51723188     ZBoe    A    C        0      0        2 
  16  chr16_51723188     ZGre    A    C        0      0        2 
  16  chr16_51723188     ZHar    A    C        0      0        2 
  16  chr16_51723188   Sample    A    C        1      2        2 
  16  chr16_51729343     AAsi    C    A        0      0        2 
  16  chr16_51729343     AKia    C    A        0      0        2 
  16  chr16_51729343     AOna    C    A        0      0        2 
  16  chr16_51729343     ASom    C    A        0      0        2 
  16  chr16_51729343     HCab    C    A        0      0        2 
  16  chr16_51729343     HPrz    C    A        0      0        2 
  16  chr16_51729343     ZBoe    C    A        0      0        2 
  16  chr16_51729343     ZGre    C    A        0      0        2 
  16  chr16_51729343     ZHar    C    A      0.5      1        2 
  16  chr16_51729343   Sample    C    A        0      0        2 
  16  chr16_51731714     AAsi    A    G        0      0        2 
  16  chr16_51731714     AKia    A    G        0      0        2 
  16  chr16_51731714     AOna    A    G        0      0        2 
  16  chr16_51731714     ASom    A    G        0      0        2 
  16  chr16_51731714     HCab    A    G        0      0        2 
  16  chr16_51731714     HPrz    A    G        0      0        2 
  16  chr16_51731714     ZBoe    A    G        0      0        2 
  16  chr16_51731714     ZGre    A    G        1      2        2 
  16  chr16_51731714     ZHar    A    G        0      0        2 
  16  chr16_51731714   Sample    A    G        0      0        2 
  16  chr16_51737153     AAsi    C    T        0      0        2 
  16  chr16_51737153     AKia    C    T        0      0        2 
  16  chr16_51737153     AOna    C    T        0      0        2 
  16  chr16_51737153     ASom    C    T        0      0        2 
  16  chr16_51737153     HCab    C    T        0      0        2 
  16  chr16_51737153     HPrz    C    T        0      0        2 
  16  chr16_51737153     ZBoe    C    T      0.5      1        2 
  16  chr16_51737153     ZGre    C    T        0      0        2 
  16  chr16_51737153     ZHar    C    T        0      0        2 
  16  chr16_51737153   Sample    C    T        0      0        2 
  16  chr16_51737397     AAsi    T    C        0      0        2 
  16  chr16_51737397     AKia    T    C        0      0        2 
  16  chr16_51737397     AOna    T    C        0      0        2 
  16  chr16_51737397     ASom    T    C        0      0        2 
  16  chr16_51737397     HCab    T    C        0      0        2 
  16  chr16_51737397     HPrz    T    C      0.5      1        2 
  16  chr16_51737397     ZBoe    T    C        0      0        2 
  16  chr16_51737397     ZGre    T    C        0      0        2 
  16  chr16_51737397     ZHar    T    C        0      0        2 
  16  chr16_51737397   Sample    T    C        0      0        2 
  16  chr16_51754970     AAsi    T    C        0      0        2 
  16  chr16_51754970     AKia    T    C        0      0        2 
  16  chr16_51754970     AOna    T    C        0      0        2 
  16  chr16_51754970     ASom    T    C        0      0        2 
  16  chr16_51754970     HCab    T    C      0.5      1        2 
  16  chr16_51754970     HPrz    T    C      0.5      1        2 
  16  chr16_51754970     ZBoe    T    C        0      0        2 
  16  chr16_51754970     ZGre    T    C        0      0        2 
  16  chr16_51754970     ZHar    T    C        0      0        2 
  16  chr16_51754970   Sample    T    C        0      0        2 
  16  chr16_51769055     AAsi    T    C        0      0        2 
  16  chr16_51769055     AKia    T    C        0      0        2 
  16  chr16_51769055     AOna    T    C        0      0        2 
  16  chr16_51769055     ASom    T    C        0      0        2 
  16  chr16_51769055     HCab    T    C        0      0        2 
  16  chr16_51769055     HPrz    T    C        0      0        2 
  16  chr16_51769055     ZBoe    T    C        0      0        2 
  16  chr16_51769055     ZGre    T    C        0      0        2 
  16  chr16_51769055     ZHar    T    C        1      2        2 
  16  chr16_51769055   Sample    T    C        0      0        2 
  16  chr16_51769317     AAsi    T    C        1      2        2 
  16  chr16_51769317     AKia    T    C        0      0        2 
  16  chr16_51769317     AOna    T    C        0      0        2 
  16  chr16_51769317     ASom    T    C        1      2        2 
  16  chr16_51769317     HCab    T    C        0      0        2 
  16  chr16_51769317     HPrz    T    C        0      0        2 
  16  chr16_51769317     ZBoe    T    C        0      0        2 
  16  chr16_51769317     ZGre    T    C        0      0        2 
  16  chr16_51769317     ZHar    T    C        0      0        2 
  16  chr16_51769317   Sample    T    C        0      0        2 
  16  chr16_51773702     AAsi    T    C        0      0        2 
  16  chr16_51773702     AKia    T    C        0      0        2 
  16  chr16_51773702     AOna    T    C        0      0        2 
  16  chr16_51773702     ASom    T    C        0      0        2 
  16  chr16_51773702     HCab    T    C      0.5      1        2 
  16  chr16_51773702     HPrz    T    C        0      0        2 
  16  chr16_51773702     ZBoe    T    C        0      0        2 
  16  chr16_51773702     ZGre    T    C        0      0        2 
  16  chr16_51773702     ZHar    T    C        0      0        2 
  16  chr16_51773702   Sample    T    C        0      0        2 
  16  chr16_51775476     AAsi    T    C        0      0        2 
  16  chr16_51775476     AKia    T    C        1      2        2 
  16  chr16_51775476     AOna    T    C      0.5      1        2 
  16  chr16_51775476     ASom    T    C        0      0        2 
  16  chr16_51775476     HCab    T    C        0      0        2 
  16  chr16_51775476     HPrz    T    C        0      0        2 
  16  chr16_51775476     ZBoe    T    C        0      0        2 
  16  chr16_51775476     ZGre    T    C        0      0        2 
  16  chr16_51775476     ZHar    T    C        0      0        2 
  16  chr16_51775476   Sample    T    C        1      2        2 
  16  chr16_51775944     AAsi    A    G      0.5      1        2 
  16  chr16_51775944     AKia    A    G        0      0        2 
  16  chr16_51775944     AOna    A    G        0      0        2 
  16  chr16_51775944     ASom    A    G        0      0        2 
  16  chr16_51775944     HCab    A    G        0      0        2 
  16  chr16_51775944     HPrz    A    G        0      0        2 
  16  chr16_51775944     ZBoe    A    G        0      0        2 
  16  chr16_51775944     ZGre    A    G        0      0        2 
  16  chr16_51775944     ZHar    A    G        0      0        2 
  16  chr16_51775944   Sample    A    G        0      0        2 
  16  chr16_51776987     AAsi    G    C        0      0        2 
  16  chr16_51776987     AKia    G    C        0      0        2 
  16  chr16_51776987     AOna    G    C        0      0        2 
  16  chr16_51776987     ASom    G    C        0      0        2 
  16  chr16_51776987     HCab    G    C        0      0        2 
  16  chr16_51776987     HPrz    G    C        0      0        2 
  16  chr16_51776987     ZBoe    G    C        0      0        2 
  16  chr16_51776987     ZGre    G    C      0.5      1        2 
  16  chr16_51776987     ZHar    G    C        0      0        2 
  16  chr16_51776987   Sample    G    C        0      0        2 
  16  chr16_51779537     AAsi    T    G        0      0        2 
  16  chr16_51779537     AKia    T    G        0      0        2 
  16  chr16_51779537     AOna    T    G        0      0        2 
  16  chr16_51779537     ASom    T    G        0      0        2 
  16  chr16_51779537     HCab    T    G        1      2        2 
  16  chr16_51779537     HPrz    T    G        1      2        2 
  16  chr16_51779537     ZBoe    T    G        0      0        2 
  16  chr16_51779537     ZGre    T    G        0      0        2 
  16  chr16_51779537     ZHar    T    G        0      0        2 
  16  chr16_51779537   Sample    T    G        1      2        2 
  16  chr16_51782772     AAsi    C    T        0      0        2 
  16  chr16_51782772     AKia    C    T        0      0        2 
  16  chr16_51782772     AOna    C    T        0      0        2 
  16  chr16_51782772     ASom    C    T        0      0        2 
  16  chr16_51782772     HCab    C    T        1      2        2 
  16  chr16_51782772     HPrz    C    T        1      2        2 
  16  chr16_51782772     ZBoe    C    T        0      0        2 
  16  chr16_51782772     ZGre    C    T        0      0        2 
  16  chr16_51782772     ZHar    C    T        0      0        2 
  16  chr16_51782772   Sample    C    T        1      2        2 
  16  chr16_51786095     AAsi    G    T        0      0        2 
  16  chr16_51786095     AKia    G    T        0      0        2 
  16  chr16_51786095     AOna    G    T        0      0        2 
  16  chr16_51786095     ASom    G    T        0      0        2 
  16  chr16_51786095     HCab    G    T        1      2        2 
  16  chr16_51786095     HPrz    G    T        1      2        2 
  16  chr16_51786095     ZBoe    G    T        0      0        2 
  16  chr16_51786095     ZGre    G    T        0      0        2 
  16  chr16_51786095     ZHar    G    T        0      0        2 
  16  chr16_51786095   Sample    G    T        1      2        2 
  16  chr16_51787595     AAsi    G    A        0      0        2 
  16  chr16_51787595     AKia    G    A        0      0        2 
  16  chr16_51787595     AOna    G    A        0      0        2 
  16  chr16_51787595     ASom    G    A        0      0        2 
  16  chr16_51787595     HCab    G    A        1      2        2 
  16  chr16_51787595     HPrz    G    A      0.5      1        2 
  16  chr16_51787595     ZBoe    G    A        0      0        2 
  16  chr16_51787595     ZGre    G    A        0      0        2 
  16  chr16_51787595     ZHar    G    A        0      0        2 
  16  chr16_51787595   Sample    G    A        1      2        2 
  16  chr16_51793654     AAsi    T    A        0      0        2 
  16  chr16_51793654     AKia    T    A        0      0        2 
  16  chr16_51793654     AOna    T    A        0      0        2 
  16  chr16_51793654     ASom    T    A        0      0        2 
  16  chr16_51793654     HCab    T    A        1      2        2 
  16  chr16_51793654     HPrz    T    A        1      2        2 
  16  chr16_51793654     ZBoe    T    A        0      0        2 
  16  chr16_51793654     ZGre    T    A        0      0        2 
  16  chr16_51793654     ZHar    T    A        0      0        2 
  16  chr16_51793654   Sample    T    A        1      2        2 
  16  chr16_51795788     AAsi    T    C        0      0        2 
  16  chr16_51795788     AKia    T    C        0      0        2 
  16  chr16_51795788     AOna    T    C        0      0        2 
  16  chr16_51795788     ASom    T    C        0      0        2 
  16  chr16_51795788     HCab    T    C        0      0        2 
  16  chr16_51795788     HPrz    T    C        0      0        2 
  16  chr16_51795788     ZBoe    T    C      0.5      1        2 
  16  chr16_51795788     ZGre    T    C        0      0        2 
  16  chr16_51795788     ZHar    T    C        0      0        2 
  16  chr16_51795788   Sample    T    C        0      0        2 
  16  chr16_51800324     AAsi    T    C        0      0        2 
  16  chr16_51800324     AKia    T    C        0      0        2 
  16  chr16_51800324     AOna    T    C        0      0        2 
  16  chr16_51800324     ASom    T    C      0.5      1        2 
  16  chr16_51800324     HCab    T    C        0      0        2 
  16  chr16_51800324     HPrz    T    C        0      0        2 
  16  chr16_51800324     ZBoe    T    C        0      0        2 
  16  chr16_51800324     ZGre    T    C        0      0        2 
  16  chr16_51800324     ZHar    T    C        0      0        2 
  16  chr16_51800324   Sample    T    C        0      0        2 
  16  chr16_51801451     AAsi    C    T        0      0        2 
  16  chr16_51801451     AKia    C    T        0      0        2 
  16  chr16_51801451     AOna    C    T        0      0        2 
  16  chr16_51801451     ASom    C    T        0      0        2 
  16  chr16_51801451     HCab    C    T        1      2        2 
  16  chr16_51801451     HPrz    C    T        1      2        2 
  16  chr16_51801451     ZBoe    C    T        0      0        2 
  16  chr16_51801451     ZGre    C    T        0      0        2 
  16  chr16_51801451     ZHar    C    T        0      0        2 
  16  chr16_51801451   Sample    C    T        1      2        2 
  16  chr16_51820062     AAsi    G    T        0      0        2 
  16  chr16_51820062     AKia    G    T        0      0        2 
  16  chr16_51820062     AOna    G    T        0      0        2 
  16  chr16_51820062     ASom    G    T        0      0        2 
  16  chr16_51820062     HCab    G    T        0      0        2 
  16  chr16_51820062     HPrz    G    T      0.5      1        2 
  16  chr16_51820062     ZBoe    G    T        0      0        2 
  16  chr16_51820062     ZGre    G    T        0      0        2 
  16  chr16_51820062     ZHar    G    T        0      0        2 
  16  chr16_51820062   Sample    G    T        0      0        2 
  16  chr16_51820236     AAsi    A    C        0      0        2 
  16  chr16_51820236     AKia    A    C        0      0        2 
  16  chr16_51820236     AOna    A    C        0      0        2 
  16  chr16_51820236     ASom    A    C        0      0        2 
  16  chr16_51820236     HCab    A    C        0      0        2 
  16  chr16_51820236     HPrz    A    C      0.5      1        2 
  16  chr16_51820236     ZBoe    A    C        0      0        2 
  16  chr16_51820236     ZGre    A    C        0      0        2 
  16  chr16_51820236     ZHar    A    C        0      0        2 
  16  chr16_51820236   Sample    A    C        0      0        2 
  16  chr16_51824926     AAsi    T    C        0      0        2 
  16  chr16_51824926     AKia    T    C        0      0        2 
  16  chr16_51824926     AOna    T    C        0      0        2 
  16  chr16_51824926     ASom    T    C        0      0        2 
  16  chr16_51824926     HCab    T    C        0      0        2 
  16  chr16_51824926     HPrz    T    C        0      0        2 
  16  chr16_51824926     ZBoe    T    C      0.5      1        2 
  16  chr16_51824926     ZGre    T    C        0      0        2 
  16  chr16_51824926     ZHar    T    C        0      0        2 
  16  chr16_51824926   Sample    T    C        0      0        2 
  16  chr16_51826345     AAsi    T    C        0      0        2 
  16  chr16_51826345     AKia    T    C        0      0        2 
  16  chr16_51826345     AOna    T    C        0      0        2 
  16  chr16_51826345     ASom    T    C        0      0        2 
  16  chr16_51826345     HCab    T    C        1      2        2 
  16  chr16_51826345     HPrz    T    C        1      2        2 
  16  chr16_51826345     ZBoe    T    C        0      0        2 
  16  chr16_51826345     ZGre    T    C        0      0        2 
  16  chr16_51826345     ZHar    T    C        0      0        2 
  16  chr16_51826345   Sample    T    C        1      2        2 
  16  chr16_51833369     AAsi    C    G        0      0        2 
  16  chr16_51833369     AKia    C    G        1      2        2 
  16  chr16_51833369     AOna    C    G        1      2        2 
  16  chr16_51833369     ASom    C    G        0      0        2 
  16  chr16_51833369     HCab    C    G        0      0        2 
  16  chr16_51833369     HPrz    C    G        0      0        2 
  16  chr16_51833369     ZBoe    C    G        0      0        2 
  16  chr16_51833369     ZGre    C    G        0      0        2 
  16  chr16_51833369     ZHar    C    G        0      0        2 
  16  chr16_51833369   Sample    C    G        0      0        2 
  16  chr16_51839015     AAsi    G    A        0      0        2 
  16  chr16_51839015     AKia    G    A        0      0        2 
  16  chr16_51839015     AOna    G    A      0.5      1        2 
  16  chr16_51839015     ASom    G    A        0      0        2 
  16  chr16_51839015     HCab    G    A        0      0        2 
  16  chr16_51839015     HPrz    G    A        0      0        2 
  16  chr16_51839015     ZBoe    G    A        0      0        2 
  16  chr16_51839015     ZGre    G    A        0      0        2 
  16  chr16_51839015     ZHar    G    A        0      0        2 
  16  chr16_51839015   Sample    G    A        0      0        2 
  16  chr16_51840152     AAsi    C    T        0      0        2 
  16  chr16_51840152     AKia    C    T        0      0        2 
  16  chr16_51840152     AOna    C    T        0      0        2 
  16  chr16_51840152     ASom    C    T        0      0        2 
  16  chr16_51840152     HCab    C    T        1      2        2 
  16  chr16_51840152     HPrz    C    T        1      2        2 
  16  chr16_51840152     ZBoe    C    T        0      0        2 
  16  chr16_51840152     ZGre    C    T        0      0        2 
  16  chr16_51840152     ZHar    C    T        0      0        2 
  16  chr16_51840152   Sample    C    T        1      2        2 
  16  chr16_51840400     AAsi    T    G        0      0        2 
  16  chr16_51840400     AKia    T    G        0      0        2 
  16  chr16_51840400     AOna    T    G        0      0        2 
  16  chr16_51840400     ASom    T    G        0      0        2 
  16  chr16_51840400     HCab    T    G        1      2        2 
  16  chr16_51840400     HPrz    T    G        1      2        2 
  16  chr16_51840400     ZBoe    T    G        0      0        2 
  16  chr16_51840400     ZGre    T    G        0      0        2 
  16  chr16_51840400     ZHar    T    G        0      0        2 
  16  chr16_51840400   Sample    T    G        1      2        2 
  16  chr16_51841053     AAsi    T    C      0.5      1        2 
  16  chr16_51841053     AKia    T    C        0      0        2 
  16  chr16_51841053     AOna    T    C        0      0        2 
  16  chr16_51841053     ASom    T    C        1      2        2 
  16  chr16_51841053     HCab    T    C        0      0        2 
  16  chr16_51841053     HPrz    T    C        0      0        2 
  16  chr16_51841053     ZBoe    T    C        0      0        2 
  16  chr16_51841053     ZGre    T    C        0      0        2 
  16  chr16_51841053     ZHar    T    C        0      0        2 
  16  chr16_51841053   Sample    T    C        0      0        2 
  16  chr16_51841679     AAsi    T    C      0.5      1        2 
  16  chr16_51841679     AKia    T    C        0      0        2 
  16  chr16_51841679     AOna    T    C        0      0        2 
  16  chr16_51841679     ASom    T    C        0      0        2 
  16  chr16_51841679     HCab    T    C        0      0        2 
  16  chr16_51841679     HPrz    T    C        0      0        2 
  16  chr16_51841679     ZBoe    T    C        0      0        2 
  16  chr16_51841679     ZGre    T    C        0      0        2 
  16  chr16_51841679     ZHar    T    C        0      0        2 
  16  chr16_51841679   Sample    T    C        0      0        2 
  16  chr16_51849979     AAsi    A    T        0      0        2 
  16  chr16_51849979     AKia    A    T        0      0        2 
  16  chr16_51849979     AOna    A    T        0      0        2 
  16  chr16_51849979     ASom    A    T        0      0        2 
  16  chr16_51849979     HCab    A    T        0      0        2 
  16  chr16_51849979     HPrz    A    T        0      0        2 
  16  chr16_51849979     ZBoe    A    T      0.5      1        2 
  16  chr16_51849979     ZGre    A    T        0      0        2 
  16  chr16_51849979     ZHar    A    T        0      0        2 
  16  chr16_51849979   Sample    A    T        0      0        2 
  16  chr16_51854858     AAsi    C    T        0      0        2 
  16  chr16_51854858     AKia    C    T        0      0        2 
  16  chr16_51854858     AOna    C    T        0      0        2 
  16  chr16_51854858     ASom    C    T        0      0        2 
  16  chr16_51854858     HCab    C    T        1      2        2 
  16  chr16_51854858     HPrz    C    T        1      2        2 
  16  chr16_51854858     ZBoe    C    T        0      0        2 
  16  chr16_51854858     ZGre    C    T        0      0        2 
  16  chr16_51854858     ZHar    C    T        0      0        2 
  16  chr16_51854858   Sample    C    T        0      0        2 
  16  chr16_51856653     AAsi    G    A        0      0        2 
  16  chr16_51856653     AKia    G    A        0      0        2 
  16  chr16_51856653     AOna    G    A        0      0        2 
  16  chr16_51856653     ASom    G    A        0      0        2 
  16  chr16_51856653     HCab    G    A        0      0        2 
  16  chr16_51856653     HPrz    G    A        0      0        2 
  16  chr16_51856653     ZBoe    G    A        1      2        2 
  16  chr16_51856653     ZGre    G    A        1      2        2 
  16  chr16_51856653     ZHar    G    A        0      0        2 
  16  chr16_51856653   Sample    G    A        0      0        2 
  16  chr16_51858869     AAsi    T    C        0      0        2 
  16  chr16_51858869     AKia    T    C      0.5      1        2 
  16  chr16_51858869     AOna    T    C        0      0        2 
  16  chr16_51858869     ASom    T    C        0      0        2 
  16  chr16_51858869     HCab    T    C        0      0        2 
  16  chr16_51858869     HPrz    T    C        0      0        2 
  16  chr16_51858869     ZBoe    T    C        0      0        2 
  16  chr16_51858869     ZGre    T    C        0      0        2 
  16  chr16_51858869     ZHar    T    C        0      0        2 
  16  chr16_51858869   Sample    T    C        0      0        2 
  16  chr16_51865918     AAsi    G    A        0      0        2 
  16  chr16_51865918     AKia    G    A        0      0        2 
  16  chr16_51865918     AOna    G    A        0      0        2 
  16  chr16_51865918     ASom    G    A        0      0        2 
  16  chr16_51865918     HCab    G    A        1      2        2 
  16  chr16_51865918     HPrz    G    A        1      2        2 
  16  chr16_51865918     ZBoe    G    A        0      0        2 
  16  chr16_51865918     ZGre    G    A        0      0        2 
  16  chr16_51865918     ZHar    G    A        0      0        2 
  16  chr16_51865918   Sample    G    A        1      2        2 
  16  chr16_51866820     AAsi    T    A        0      0        2 
  16  chr16_51866820     AKia    T    A        1      2        2 
  16  chr16_51866820     AOna    T    A        1      2        2 
  16  chr16_51866820     ASom    T    A        0      0        2 
  16  chr16_51866820     HCab    T    A        0      0        2 
  16  chr16_51866820     HPrz    T    A        0      0        2 
  16  chr16_51866820     ZBoe    T    A        0      0        2 
  16  chr16_51866820     ZGre    T    A        0      0        2 
  16  chr16_51866820     ZHar    T    A        0      0        2 
  16  chr16_51866820   Sample    T    A        0      0        2 
  16  chr16_51883819     AAsi    T    C        0      0        2 
  16  chr16_51883819     AKia    T    C        0      0        2 
  16  chr16_51883819     AOna    T    C        0      0        2 
  16  chr16_51883819     ASom    T    C        0      0        2 
  16  chr16_51883819     HCab    T    C        1      2        2 
  16  chr16_51883819     HPrz    T    C        1      2        2 
  16  chr16_51883819     ZBoe    T    C        0      0        2 
  16  chr16_51883819     ZGre    T    C        0      0        2 
  16  chr16_51883819     ZHar    T    C        0      0        2 
  16  chr16_51883819   Sample    T    C        1      2        2 
  16  chr16_51887375     AAsi    A    G        0      0        2 
  16  chr16_51887375     AKia    A    G        0      0        2 
  16  chr16_51887375     AOna    A    G        0      0        2 
  16  chr16_51887375     ASom    A    G        0      0        2 
  16  chr16_51887375     HCab    A    G      0.5      1        2 
  16  chr16_51887375     HPrz    A    G        0      0        2 
  16  chr16_51887375     ZBoe    A    G        0      0        2 
  16  chr16_51887375     ZGre    A    G        0      0        2 
  16  chr16_51887375     ZHar    A    G        0      0        2 
  16  chr16_51887375   Sample    A    G        0      0        2 
  16  chr16_51887547     AAsi    T    C        0      0        2 
  16  chr16_51887547     AKia    T    C        0      0        2 
  16  chr16_51887547     AOna    T    C        0      0        2 
  16  chr16_51887547     ASom    T    C        0      0        2 
  16  chr16_51887547     HCab    T    C        0      0        2 
  16  chr16_51887547     HPrz    T    C        0      0        2 
  16  chr16_51887547     ZBoe    T    C      0.5      1        2 
  16  chr16_51887547     ZGre    T    C        0      0        2 
  16  chr16_51887547     ZHar    T    C        0      0        2 
  16  chr16_51887547   Sample    T    C        0      0        2 
  16  chr16_51893562     AAsi    C    T        0      0        2 
  16  chr16_51893562     AKia    C    T        1      2        2 
  16  chr16_51893562     AOna    C    T      0.5      1        2 
  16  chr16_51893562     ASom    C    T        0      0        2 
  16  chr16_51893562     HCab    C    T        0      0        2 
  16  chr16_51893562     HPrz    C    T        0      0        2 
  16  chr16_51893562     ZBoe    C    T        0      0        2 
  16  chr16_51893562     ZGre    C    T        0      0        2 
  16  chr16_51893562     ZHar    C    T        0      0        2 
  16  chr16_51893562   Sample    C    T        0      0        2 
  16  chr16_51894347     AAsi    T    C        0      0        2 
  16  chr16_51894347     AKia    T    C        0      0        2 
  16  chr16_51894347     AOna    T    C        0      0        2 
  16  chr16_51894347     ASom    T    C        0      0        2 
  16  chr16_51894347     HCab    T    C        0      0        2 
  16  chr16_51894347     HPrz    T    C        1      2        2 
  16  chr16_51894347     ZBoe    T    C        0      0        2 
  16  chr16_51894347     ZGre    T    C        0      0        2 
  16  chr16_51894347     ZHar    T    C        0      0        2 
  16  chr16_51894347   Sample    T    C        0      0        2 
  16  chr16_51894621     AAsi    T    C        0      0        2 
  16  chr16_51894621     AKia    T    C        0      0        2 
  16  chr16_51894621     AOna    T    C        0      0        2 
  16  chr16_51894621     ASom    T    C        0      0        2 
  16  chr16_51894621     HCab    T    C        0      0        2 
  16  chr16_51894621     HPrz    T    C        1      2        2 
  16  chr16_51894621     ZBoe    T    C        0      0        2 
  16  chr16_51894621     ZGre    T    C        0      0        2 
  16  chr16_51894621     ZHar    T    C        0      0        2 
  16  chr16_51894621   Sample    T    C        0      0        2 
  16  chr16_51895529     AAsi    A    G        1      2        2 
  16  chr16_51895529     AKia    A    G        0      0        2 
  16  chr16_51895529     AOna    A    G        0      0        2 
  16  chr16_51895529     ASom    A    G        0      0        2 
  16  chr16_51895529     HCab    A    G        0      0        2 
  16  chr16_51895529     HPrz    A    G        0      0        2 
  16  chr16_51895529     ZBoe    A    G        0      0        2 
  16  chr16_51895529     ZGre    A    G        0      0        2 
  16  chr16_51895529     ZHar    A    G        0      0        2 
  16  chr16_51895529   Sample    A    G        0      0        2 
  16  chr16_51895954     AAsi    A    T        0      0        2 
  16  chr16_51895954     AKia    A    T        0      0        2 
  16  chr16_51895954     AOna    A    T        0      0        2 
  16  chr16_51895954     ASom    A    T        0      0        2 
  16  chr16_51895954     HCab    A    T        0      0        2 
  16  chr16_51895954     HPrz    A    T        0      0        2 
  16  chr16_51895954     ZBoe    A    T        0      0        2 
  16  chr16_51895954     ZGre    A    T        0      0        2 
  16  chr16_51895954     ZHar    A    T      0.5      1        2 
  16  chr16_51895954   Sample    A    T        0      0        2 
  16  chr16_51896119     AAsi    A    G        0      0        2 
  16  chr16_51896119     AKia    A    G        0      0        2 
  16  chr16_51896119     AOna    A    G        0      0        2 
  16  chr16_51896119     ASom    A    G        0      0        2 
  16  chr16_51896119     HCab    A    G        0      0        2 
  16  chr16_51896119     HPrz    A    G        1      2        2 
  16  chr16_51896119     ZBoe    A    G        0      0        2 
  16  chr16_51896119     ZGre    A    G        0      0        2 
  16  chr16_51896119     ZHar    A    G        0      0        2 
  16  chr16_51896119   Sample    A    G        0      0        2 
  16  chr16_51899102     AAsi    G    A        0      0        2 
  16  chr16_51899102     AKia    G    A        0      0        2 
  16  chr16_51899102     AOna    G    A        0      0        2 
  16  chr16_51899102     ASom    G    A        0      0        2 
  16  chr16_51899102     HCab    G    A        0      0        2 
  16  chr16_51899102     HPrz    G    A        0      0        2 
  16  chr16_51899102     ZBoe    G    A        0      0        2 
  16  chr16_51899102     ZGre    G    A        0      0        2 
  16  chr16_51899102     ZHar    G    A        1      2        2 
  16  chr16_51899102   Sample    G    A        0      0        2 
  16  chr16_51902964     AAsi    A    G        0      0        2 
  16  chr16_51902964     AKia    A    G        0      0        2 
  16  chr16_51902964     AOna    A    G        0      0        2 
  16  chr16_51902964     ASom    A    G        0      0        2 
  16  chr16_51902964     HCab    A    G        0      0        2 
  16  chr16_51902964     HPrz    A    G        0      0        2 
  16  chr16_51902964     ZBoe    A    G        0      0        2 
  16  chr16_51902964     ZGre    A    G        0      0        2 
  16  chr16_51902964     ZHar    A    G        1      2        2 
  16  chr16_51902964   Sample    A    G        0      0        2 
  16  chr16_51904530     AAsi    C    T        0      0        2 
  16  chr16_51904530     AKia    C    T        0      0        2 
  16  chr16_51904530     AOna    C    T        0      0        2 
  16  chr16_51904530     ASom    C    T        0      0        2 
  16  chr16_51904530     HCab    C    T        1      2        2 
  16  chr16_51904530     HPrz    C    T      0.5      1        2 
  16  chr16_51904530     ZBoe    C    T        0      0        2 
  16  chr16_51904530     ZGre    C    T        0      0        2 
  16  chr16_51904530     ZHar    C    T        0      0        2 
  16  chr16_51904530   Sample    C    T        1      2        2 
  16  chr16_51907240     AAsi    C    T        0      0        2 
  16  chr16_51907240     AKia    C    T        0      0        2 
  16  chr16_51907240     AOna    C    T      0.5      1        2 
  16  chr16_51907240     ASom    C    T        0      0        2 
  16  chr16_51907240     HCab    C    T        0      0        2 
  16  chr16_51907240     HPrz    C    T        0      0        2 
  16  chr16_51907240     ZBoe    C    T        0      0        2 
  16  chr16_51907240     ZGre    C    T        0      0        2 
  16  chr16_51907240     ZHar    C    T        0      0        2 
  16  chr16_51907240   Sample    C    T        0      0        2 
  16  chr16_51909297     AAsi    T    G        0      0        2 
  16  chr16_51909297     AKia    T    G        0      0        2 
  16  chr16_51909297     AOna    T    G        0      0        2 
  16  chr16_51909297     ASom    T    G        0      0        2 
  16  chr16_51909297     HCab    T    G        1      2        2 
  16  chr16_51909297     HPrz    T    G        1      2        2 
  16  chr16_51909297     ZBoe    T    G        0      0        2 
  16  chr16_51909297     ZGre    T    G        0      0        2 
  16  chr16_51909297     ZHar    T    G        0      0        2 
  16  chr16_51909297   Sample    T    G        1      2        2 
  16  chr16_51911969     AAsi    T    C      0.5      1        2 
  16  chr16_51911969     AKia    T    C        0      0        2 
  16  chr16_51911969     AOna    T    C        0      0        2 
  16  chr16_51911969     ASom    T    C        0      0        2 
  16  chr16_51911969     HCab    T    C        0      0        2 
  16  chr16_51911969     HPrz    T    C        0      0        2 
  16  chr16_51911969     ZBoe    T    C        0      0        2 
  16  chr16_51911969     ZGre    T    C        0      0        2 
  16  chr16_51911969     ZHar    T    C        0      0        2 
  16  chr16_51911969   Sample    T    C        0      0        2 
  16  chr16_51920011     AAsi    T    C        1      2        2 
  16  chr16_51920011     AKia    T    C        0      0        2 
  16  chr16_51920011     AOna    T    C        0      0        2 
  16  chr16_51920011     ASom    T    C        1      2        2 
  16  chr16_51920011     HCab    T    C        0      0        2 
  16  chr16_51920011     HPrz    T    C        0      0        2 
  16  chr16_51920011     ZBoe    T    C        0      0        2 
  16  chr16_51920011     ZGre    T    C        0      0        2 
  16  chr16_51920011     ZHar    T    C        0      0        2 
  16  chr16_51920011   Sample    T    C        0      0        2 
  16  chr16_51929397     AAsi    A    G        0      0        2 
  16  chr16_51929397     AKia    A    G        0      0        2 
  16  chr16_51929397     AOna    A    G        0      0        2 
  16  chr16_51929397     ASom    A    G        0      0        2 
  16  chr16_51929397     HCab    A    G        0      0        2 
  16  chr16_51929397     HPrz    A    G        0      0        2 
  16  chr16_51929397     ZBoe    A    G        0      0        2 
  16  chr16_51929397     ZGre    A    G      0.5      1        2 
  16  chr16_51929397     ZHar    A    G        0      0        2 
  16  chr16_51929397   Sample    A    G        0      0        2 
  16  chr16_51931280     AAsi    A    G        0      0        2 
  16  chr16_51931280     AKia    A    G        0      0        2 
  16  chr16_51931280     AOna    A    G        0      0        2 
  16  chr16_51931280     ASom    A    G        0      0        2 
  16  chr16_51931280     HCab    A    G        1      2        2 
  16  chr16_51931280     HPrz    A    G      0.5      1        2 
  16  chr16_51931280     ZBoe    A    G        0      0        2 
  16  chr16_51931280     ZGre    A    G        0      0        2 
  16  chr16_51931280     ZHar    A    G        0      0        2 
  16  chr16_51931280   Sample    A    G        1      2        2 
  16  chr16_51934751     AAsi    A    G        1      2        2 
  16  chr16_51934751     AKia    A    G        0      0        2 
  16  chr16_51934751     AOna    A    G        0      0        2 
  16  chr16_51934751     ASom    A    G        1      2        2 
  16  chr16_51934751     HCab    A    G        0      0        2 
  16  chr16_51934751     HPrz    A    G        0      0        2 
  16  chr16_51934751     ZBoe    A    G        0      0        2 
  16  chr16_51934751     ZGre    A    G        0      0        2 
  16  chr16_51934751     ZHar    A    G        0      0        2 
  16  chr16_51934751   Sample    A    G        0      0        2 
  16  chr16_51941074     AAsi    G    A        0      0        2 
  16  chr16_51941074     AKia    G    A        1      2        2 
  16  chr16_51941074     AOna    G    A      0.5      1        2 
  16  chr16_51941074     ASom    G    A        0      0        2 
  16  chr16_51941074     HCab    G    A        0      0        2 
  16  chr16_51941074     HPrz    G    A        0      0        2 
  16  chr16_51941074     ZBoe    G    A        0      0        2 
  16  chr16_51941074     ZGre    G    A        0      0        2 
  16  chr16_51941074     ZHar    G    A        0      0        2 
  16  chr16_51941074   Sample    G    A        0      0        2 
  16  chr16_51941145     AAsi    A    C        0      0        2 
  16  chr16_51941145     AKia    A    C        0      0        2 
  16  chr16_51941145     AOna    A    C        0      0        2 
  16  chr16_51941145     ASom    A    C        0      0        2 
  16  chr16_51941145     HCab    A    C        0      0        2 
  16  chr16_51941145     HPrz    A    C      0.5      1        2 
  16  chr16_51941145     ZBoe    A    C        0      0        2 
  16  chr16_51941145     ZGre    A    C        0      0        2 
  16  chr16_51941145     ZHar    A    C        0      0        2 
  16  chr16_51941145   Sample    A    C        0      0        2 
  16  chr16_51946360     AAsi    G    A        0      0        2 
  16  chr16_51946360     AKia    G    A        0      0        2 
  16  chr16_51946360     AOna    G    A      0.5      1        2 
  16  chr16_51946360     ASom    G    A        0      0        2 
  16  chr16_51946360     HCab    G    A        0      0        2 
  16  chr16_51946360     HPrz    G    A        0      0        2 
  16  chr16_51946360     ZBoe    G    A        0      0        2 
  16  chr16_51946360     ZGre    G    A        0      0        2 
  16  chr16_51946360     ZHar    G    A        0      0        2 
  16  chr16_51946360   Sample    G    A        0      0        2 
  16  chr16_51947187     AAsi    A    G        0      0        2 
  16  chr16_51947187     AKia    A    G        0      0        2 
  16  chr16_51947187     AOna    A    G        0      0        2 
  16  chr16_51947187     ASom    A    G        0      0        2 
  16  chr16_51947187     HCab    A    G        0      0        2 
  16  chr16_51947187     HPrz    A    G        0      0        2 
  16  chr16_51947187     ZBoe    A    G      0.5      1        2 
  16  chr16_51947187     ZGre    A    G        0      0        2 
  16  chr16_51947187     ZHar    A    G        0      0        2 
  16  chr16_51947187   Sample    A    G        0      0        2 
  16  chr16_51948928     AAsi    A    G        1      2        2 
  16  chr16_51948928     AKia    A    G        0      0        2 
  16  chr16_51948928     AOna    A    G        0      0        2 
  16  chr16_51948928     ASom    A    G        1      2        2 
  16  chr16_51948928     HCab    A    G        0      0        2 
  16  chr16_51948928     HPrz    A    G        0      0        2 
  16  chr16_51948928     ZBoe    A    G        1      2        2 
  16  chr16_51948928     ZGre    A    G        1      2        2 
  16  chr16_51948928     ZHar    A    G        0      0        2 
  16  chr16_51948928   Sample    A    G        0      0        2 
  16  chr16_51956043     AAsi    A    G        0      0        2 
  16  chr16_51956043     AKia    A    G        0      0        2 
  16  chr16_51956043     AOna    A    G        0      0        2 
  16  chr16_51956043     ASom    A    G        0      0        2 
  16  chr16_51956043     HCab    A    G        0      0        2 
  16  chr16_51956043     HPrz    A    G        0      0        2 
  16  chr16_51956043     ZBoe    A    G        0      0        2 
  16  chr16_51956043     ZGre    A    G        0      0        2 
  16  chr16_51956043     ZHar    A    G      0.5      1        2 
  16  chr16_51956043   Sample    A    G        0      0        2 
  16  chr16_51958894     AAsi    G    T        0      0        2 
  16  chr16_51958894     AKia    G    T        0      0        2 
  16  chr16_51958894     AOna    G    T        0      0        2 
  16  chr16_51958894     ASom    G    T        0      0        2 
  16  chr16_51958894     HCab    G    T        1      2        2 
  16  chr16_51958894     HPrz    G    T        1      2        2 
  16  chr16_51958894     ZBoe    G    T        0      0        2 
  16  chr16_51958894     ZGre    G    T        0      0        2 
  16  chr16_51958894     ZHar    G    T        0      0        2 
  16  chr16_51958894   Sample    G    T        1      2        2 
  16  chr16_51959281     AAsi    G    C        0      0        2 
  16  chr16_51959281     AKia    G    C        0      0        2 
  16  chr16_51959281     AOna    G    C        0      0        2 
  16  chr16_51959281     ASom    G    C        0      0        2 
  16  chr16_51959281     HCab    G    C        0      0        2 
  16  chr16_51959281     HPrz    G    C        0      0        2 
  16  chr16_51959281     ZBoe    G    C        0      0        2 
  16  chr16_51959281     ZGre    G    C      0.5      1        2 
  16  chr16_51959281     ZHar    G    C        0      0        2 
  16  chr16_51959281   Sample    G    C        0      0        2 
  16  chr16_51961282     AAsi    A    C        0      0        2 
  16  chr16_51961282     AKia    A    C        0      0        2 
  16  chr16_51961282     AOna    A    C        0      0        2 
  16  chr16_51961282     ASom    A    C        0      0        2 
  16  chr16_51961282     HCab    A    C        1      2        2 
  16  chr16_51961282     HPrz    A    C        1      2        2 
  16  chr16_51961282     ZBoe    A    C        0      0        2 
  16  chr16_51961282     ZGre    A    C        0      0        2 
  16  chr16_51961282     ZHar    A    C        0      0        2 
  16  chr16_51961282   Sample    A    C        1      2        2 
  16  chr16_51962577     AAsi    A    G        0      0        2 
  16  chr16_51962577     AKia    A    G        0      0        2 
  16  chr16_51962577     AOna    A    G        0      0        2 
  16  chr16_51962577     ASom    A    G        0      0        2 
  16  chr16_51962577     HCab    A    G        0      0        2 
  16  chr16_51962577     HPrz    A    G        0      0        2 
  16  chr16_51962577     ZBoe    A    G        0      0        2 
  16  chr16_51962577     ZGre    A    G        1      2        2 
  16  chr16_51962577     ZHar    A    G        0      0        2 
  16  chr16_51962577   Sample    A    G        0      0        2 
  16  chr16_51965843     AAsi    T    C        1      2        2 
  16  chr16_51965843     AKia    T    C        0      0        2 
  16  chr16_51965843     AOna    T    C        0      0        2 
  16  chr16_51965843     ASom    T    C        1      2        2 
  16  chr16_51965843     HCab    T    C        1      2        2 
  16  chr16_51965843     HPrz    T    C        1      2        2 
  16  chr16_51965843     ZBoe    T    C        0      0        2 
  16  chr16_51965843     ZGre    T    C        0      0        2 
  16  chr16_51965843     ZHar    T    C        0      0        2 
  16  chr16_51965843   Sample    T    C        1      2        2 
  16  chr16_51966109     AAsi    T    C        0      0        2 
  16  chr16_51966109     AKia    T    C        0      0        2 
  16  chr16_51966109     AOna    T    C        0      0        2 
  16  chr16_51966109     ASom    T    C        0      0        2 
  16  chr16_51966109     HCab    T    C        1      2        2 
  16  chr16_51966109     HPrz    T    C        1      2        2 
  16  chr16_51966109     ZBoe    T    C        0      0        2 
  16  chr16_51966109     ZGre    T    C        0      0        2 
  16  chr16_51966109     ZHar    T    C        0      0        2 
  16  chr16_51966109   Sample    T    C        1      2        2 
  16  chr16_51979525     AAsi    T    C        0      0        2 
  16  chr16_51979525     AKia    T    C        0      0        2 
  16  chr16_51979525     AOna    T    C        0      0        2 
  16  chr16_51979525     ASom    T    C        0      0        2 
  16  chr16_51979525     HCab    T    C        0      0        2 
  16  chr16_51979525     HPrz    T    C        0      0        2 
  16  chr16_51979525     ZBoe    T    C        1      2        2 
  16  chr16_51979525     ZGre    T    C        0      0        2 
  16  chr16_51979525     ZHar    T    C        0      0        2 
  16  chr16_51979525   Sample    T    C        0      0        2 
  16  chr16_51988057     AAsi    C    T        0      0        2 
  16  chr16_51988057     AKia    C    T        0      0        2 
  16  chr16_51988057     AOna    C    T        0      0        2 
  16  chr16_51988057     ASom    C    T        0      0        2 
  16  chr16_51988057     HCab    C    T        0      0        2 
  16  chr16_51988057     HPrz    C    T        0      0        2 
  16  chr16_51988057     ZBoe    C    T      0.5      1        2 
  16  chr16_51988057     ZGre    C    T        0      0        2 
  16  chr16_51988057     ZHar    C    T        0      0        2 
  16  chr16_51988057   Sample    C    T        0      0        2 
  16  chr16_51990719     AAsi    C    T        0      0        2 
  16  chr16_51990719     AKia    C    T      0.5      1        2 
  16  chr16_51990719     AOna    C    T        0      0        2 
  16  chr16_51990719     ASom    C    T        0      0        2 
  16  chr16_51990719     HCab    C    T        0      0        2 
  16  chr16_51990719     HPrz    C    T        0      0        2 
  16  chr16_51990719     ZBoe    C    T        0      0        2 
  16  chr16_51990719     ZGre    C    T        0      0        2 
  16  chr16_51990719     ZHar    C    T        0      0        2 
  16  chr16_51990719   Sample    C    T        0      0        2 
  16  chr16_51992800     AAsi    G    A        0      0        2 
  16  chr16_51992800     AKia    G    A        0      0        2 
  16  chr16_51992800     AOna    G    A        0      0        2 
  16  chr16_51992800     ASom    G    A        0      0        2 
  16  chr16_51992800     HCab    G    A        0      0        2 
  16  chr16_51992800     HPrz    G    A        0      0        2 
  16  chr16_51992800     ZBoe    G    A        0      0        2 
  16  chr16_51992800     ZGre    G    A      0.5      1        2 
  16  chr16_51992800     ZHar    G    A        0      0        2 
  16  chr16_51992800   Sample    G    A        0      0        2 
  16  chr16_51994831     AAsi    T    C        0      0        2 
  16  chr16_51994831     AKia    T    C        0      0        2 
  16  chr16_51994831     AOna    T    C        0      0        2 
  16  chr16_51994831     ASom    T    C        0      0        2 
  16  chr16_51994831     HCab    T    C        1      2        2 
  16  chr16_51994831     HPrz    T    C        1      2        2 
  16  chr16_51994831     ZBoe    T    C        0      0        2 
  16  chr16_51994831     ZGre    T    C        0      0        2 
  16  chr16_51994831     ZHar    T    C        0      0        2 
  16  chr16_51994831   Sample    T    C        1      2        2 
  16  chr16_51995672     AAsi    C    T        0      0        2 
  16  chr16_51995672     AKia    C    T        0      0        2 
  16  chr16_51995672     AOna    C    T        0      0        2 
  16  chr16_51995672     ASom    C    T        0      0        2 
  16  chr16_51995672     HCab    C    T        1      2        2 
  16  chr16_51995672     HPrz    C    T        1      2        2 
  16  chr16_51995672     ZBoe    C    T        0      0        2 
  16  chr16_51995672     ZGre    C    T        0      0        2 
  16  chr16_51995672     ZHar    C    T        0      0        2 
  16  chr16_51995672   Sample    C    T        1      2        2 
  16  chr16_51998693     AAsi    T    C        0      0        2 
  16  chr16_51998693     AKia    T    C        0      0        2 
  16  chr16_51998693     AOna    T    C      0.5      1        2 
  16  chr16_51998693     ASom    T    C        0      0        2 
  16  chr16_51998693     HCab    T    C        0      0        2 
  16  chr16_51998693     HPrz    T    C        0      0        2 
  16  chr16_51998693     ZBoe    T    C      0.5      1        2 
  16  chr16_51998693     ZGre    T    C        0      0        2 
  16  chr16_51998693     ZHar    T    C        0      0        2 
  16  chr16_51998693   Sample    T    C        0      0        2 
  16  chr16_52000224     AAsi    C    T        0      0        2 
  16  chr16_52000224     AKia    C    T        0      0        2 
  16  chr16_52000224     AOna    C    T        0      0        2 
  16  chr16_52000224     ASom    C    T        0      0        2 
  16  chr16_52000224     HCab    C    T        0      0        2 
  16  chr16_52000224     HPrz    C    T        1      2        2 
  16  chr16_52000224     ZBoe    C    T        0      0        2 
  16  chr16_52000224     ZGre    C    T        0      0        2 
  16  chr16_52000224     ZHar    C    T        0      0        2 
  16  chr16_52000224   Sample    C    T        1      2        2 
  16  chr16_52005228     AAsi    C    G        0      0        2 
  16  chr16_52005228     AKia    C    G        0      0        2 
  16  chr16_52005228     AOna    C    G        0      0        2 
  16  chr16_52005228     ASom    C    G        0      0        2 
  16  chr16_52005228     HCab    C    G      0.5      1        2 
  16  chr16_52005228     HPrz    C    G        0      0        2 
  16  chr16_52005228     ZBoe    C    G        0      0        2 
  16  chr16_52005228     ZGre    C    G        0      0        2 
  16  chr16_52005228     ZHar    C    G        0      0        2 
  16  chr16_52005228   Sample    C    G        0      0        2 
  16  chr16_52005950     AAsi    C    T        0      0        2 
  16  chr16_52005950     AKia    C    T        1      2        2 
  16  chr16_52005950     AOna    C    T        1      2        2 
  16  chr16_52005950     ASom    C    T        0      0        2 
  16  chr16_52005950     HCab    C    T        0      0        2 
  16  chr16_52005950     HPrz    C    T        0      0        2 
  16  chr16_52005950     ZBoe    C    T        0      0        2 
  16  chr16_52005950     ZGre    C    T        0      0        2 
  16  chr16_52005950     ZHar    C    T        0      0        2 
  16  chr16_52005950   Sample    C    T        0      0        2 
  16  chr16_52015290     AAsi    T    C        1      2        2 
  16  chr16_52015290     AKia    T    C        0      0        2 
  16  chr16_52015290     AOna    T    C        0      0        2 
  16  chr16_52015290     ASom    T    C        1      2        2 
  16  chr16_52015290     HCab    T    C        0      0        2 
  16  chr16_52015290     HPrz    T    C        0      0        2 
  16  chr16_52015290     ZBoe    T    C        0      0        2 
  16  chr16_52015290     ZGre    T    C        0      0        2 
  16  chr16_52015290     ZHar    T    C        0      0        2 
  16  chr16_52015290   Sample    T    C        0      0        2 
  16  chr16_52019054     AAsi    C    T        0      0        2 
  16  chr16_52019054     AKia    C    T        1      2        2 
  16  chr16_52019054     AOna    C    T        0      0        2 
  16  chr16_52019054     ASom    C    T        0      0        2 
  16  chr16_52019054     HCab    C    T        0      0        2 
  16  chr16_52019054     HPrz    C    T        0      0        2 
  16  chr16_52019054     ZBoe    C    T        0      0        2 
  16  chr16_52019054     ZGre    C    T        0      0        2 
  16  chr16_52019054     ZHar    C    T        0      0        2 
  16  chr16_52019054   Sample    C    T        0      0        2 
  16  chr16_52020197     AAsi    C    A        0      0        2 
  16  chr16_52020197     AKia    C    A        0      0        2 
  16  chr16_52020197     AOna    C    A        0      0        2 
  16  chr16_52020197     ASom    C    A        0      0        2 
  16  chr16_52020197     HCab    C    A        0      0        2 
  16  chr16_52020197     HPrz    C    A        0      0        2 
  16  chr16_52020197     ZBoe    C    A      0.5      1        2 
  16  chr16_52020197     ZGre    C    A        0      0        2 
  16  chr16_52020197     ZHar    C    A        0      0        2 
  16  chr16_52020197   Sample    C    A        0      0        2 
  16  chr16_52024460     AAsi    G    C        0      0        2 
  16  chr16_52024460     AKia    G    C        0      0        2 
  16  chr16_52024460     AOna    G    C        0      0        2 
  16  chr16_52024460     ASom    G    C        0      0        2 
  16  chr16_52024460     HCab    G    C        1      2        2 
  16  chr16_52024460     HPrz    G    C        1      2        2 
  16  chr16_52024460     ZBoe    G    C        0      0        2 
  16  chr16_52024460     ZGre    G    C        0      0        2 
  16  chr16_52024460     ZHar    G    C        0      0        2 
  16  chr16_52024460   Sample    G    C        1      2        2 
  16  chr16_52025356     AAsi    A    G        0      0        2 
  16  chr16_52025356     AKia    A    G        0      0        2 
  16  chr16_52025356     AOna    A    G        0      0        2 
  16  chr16_52025356     ASom    A    G        0      0        2 
  16  chr16_52025356     HCab    A    G        0      0        2 
  16  chr16_52025356     HPrz    A    G        0      0        2 
  16  chr16_52025356     ZBoe    A    G        0      0        2 
  16  chr16_52025356     ZGre    A    G        0      0        2 
  16  chr16_52025356     ZHar    A    G      0.5      1        2 
  16  chr16_52025356   Sample    A    G        0      0        2 
  16  chr16_52025925     AAsi    T    C        0      0        2 
  16  chr16_52025925     AKia    T    C        0      0        2 
  16  chr16_52025925     AOna    T    C        0      0        2 
  16  chr16_52025925     ASom    T    C        0      0        2 
  16  chr16_52025925     HCab    T    C        1      2        2 
  16  chr16_52025925     HPrz    T    C        1      2        2 
  16  chr16_52025925     ZBoe    T    C        0      0        2 
  16  chr16_52025925     ZGre    T    C        0      0        2 
  16  chr16_52025925     ZHar    T    C        0      0        2 
  16  chr16_52025925   Sample    T    C        1      2        2 
  16  chr16_52029570     AAsi    C    T        1      2        2 
  16  chr16_52029570     AKia    C    T        0      0        2 
  16  chr16_52029570     AOna    C    T        0      0        2 
  16  chr16_52029570     ASom    C    T        1      2        2 
  16  chr16_52029570     HCab    C    T        0      0        2 
  16  chr16_52029570     HPrz    C    T        0      0        2 
  16  chr16_52029570     ZBoe    C    T        0      0        2 
  16  chr16_52029570     ZGre    C    T        0      0        2 
  16  chr16_52029570     ZHar    C    T        0      0        2 
  16  chr16_52029570   Sample    C    T        0      0        2 
  16  chr16_52033834     AAsi    C    T        0      0        2 
  16  chr16_52033834     AKia    C    T        0      0        2 
  16  chr16_52033834     AOna    C    T        0      0        2 
  16  chr16_52033834     ASom    C    T        0      0        2 
  16  chr16_52033834     HCab    C    T        1      2        2 
  16  chr16_52033834     HPrz    C    T        1      2        2 
  16  chr16_52033834     ZBoe    C    T        0      0        2 
  16  chr16_52033834     ZGre    C    T        0      0        2 
  16  chr16_52033834     ZHar    C    T        0      0        2 
  16  chr16_52033834   Sample    C    T        1      2        2 
  16  chr16_52035657     AAsi    A    G        0      0        2 
  16  chr16_52035657     AKia    A    G        0      0        2 
  16  chr16_52035657     AOna    A    G        0      0        2 
  16  chr16_52035657     ASom    A    G        0      0        2 
  16  chr16_52035657     HCab    A    G        1      2        2 
  16  chr16_52035657     HPrz    A    G        1      2        2 
  16  chr16_52035657     ZBoe    A    G        0      0        2 
  16  chr16_52035657     ZGre    A    G        0      0        2 
  16  chr16_52035657     ZHar    A    G        0      0        2 
  16  chr16_52035657   Sample    A    G        1      2        2 
  16  chr16_52043064     AAsi    A    G        0      0        2 
  16  chr16_52043064     AKia    A    G        0      0        2 
  16  chr16_52043064     AOna    A    G      0.5      1        2 
  16  chr16_52043064     ASom    A    G        0      0        2 
  16  chr16_52043064     HCab    A    G        0      0        2 
  16  chr16_52043064     HPrz    A    G        0      0        2 
  16  chr16_52043064     ZBoe    A    G        0      0        2 
  16  chr16_52043064     ZGre    A    G        0      0        2 
  16  chr16_52043064     ZHar    A    G        0      0        2 
  16  chr16_52043064   Sample    A    G        0      0        2 
  16  chr16_52045618     AAsi    T    A        0      0        2 
  16  chr16_52045618     AKia    T    A        0      0        2 
  16  chr16_52045618     AOna    T    A        0      0        2 
  16  chr16_52045618     ASom    T    A        0      0        2 
  16  chr16_52045618     HCab    T    A        1      2        2 
  16  chr16_52045618     HPrz    T    A        1      2        2 
  16  chr16_52045618     ZBoe    T    A        0      0        2 
  16  chr16_52045618     ZGre    T    A        0      0        2 
  16  chr16_52045618     ZHar    T    A        0      0        2 
  16  chr16_52045618   Sample    T    A        1      2        2 
  16  chr16_52049259     AAsi    G    A        0      0        2 
  16  chr16_52049259     AKia    G    A        0      0        2 
  16  chr16_52049259     AOna    G    A        0      0        2 
  16  chr16_52049259     ASom    G    A        0      0        2 
  16  chr16_52049259     HCab    G    A        0      0        2 
  16  chr16_52049259     HPrz    G    A        0      0        2 
  16  chr16_52049259     ZBoe    G    A      0.5      1        2 
  16  chr16_52049259     ZGre    G    A        0      0        2 
  16  chr16_52049259     ZHar    G    A        0      0        2 
  16  chr16_52049259   Sample    G    A        0      0        2 
  16  chr16_52050565     AAsi    T    C        0      0        2 
  16  chr16_52050565     AKia    T    C        0      0        2 
  16  chr16_52050565     AOna    T    C        0      0        2 
  16  chr16_52050565     ASom    T    C        0      0        2 
  16  chr16_52050565     HCab    T    C        1      2        2 
  16  chr16_52050565     HPrz    T    C        1      2        2 
  16  chr16_52050565     ZBoe    T    C        0      0        2 
  16  chr16_52050565     ZGre    T    C        0      0        2 
  16  chr16_52050565     ZHar    T    C        0      0        2 
  16  chr16_52050565   Sample    T    C        1      2        2 
  16  chr16_52057827     AAsi    T    C        1      2        2 
  16  chr16_52057827     AKia    T    C        0      0        2 
  16  chr16_52057827     AOna    T    C      0.5      1        2 
  16  chr16_52057827     ASom    T    C        1      2        2 
  16  chr16_52057827     HCab    T    C        0      0        2 
  16  chr16_52057827     HPrz    T    C        0      0        2 
  16  chr16_52057827     ZBoe    T    C        0      0        2 
  16  chr16_52057827     ZGre    T    C        0      0        2 
  16  chr16_52057827     ZHar    T    C        0      0        2 
  16  chr16_52057827   Sample    T    C        0      0        2 
  16  chr16_52059805     AAsi    A    G        0      0        2 
  16  chr16_52059805     AKia    A    G        0      0        2 
  16  chr16_52059805     AOna    A    G        0      0        2 
  16  chr16_52059805     ASom    A    G        0      0        2 
  16  chr16_52059805     HCab    A    G        1      2        2 
  16  chr16_52059805     HPrz    A    G        0      0        2 
  16  chr16_52059805     ZBoe    A    G        0      0        2 
  16  chr16_52059805     ZGre    A    G        0      0        2 
  16  chr16_52059805     ZHar    A    G        0      0        2 
  16  chr16_52059805   Sample    A    G        1      2        2 
  16  chr16_52059882     AAsi    T    C        0      0        2 
  16  chr16_52059882     AKia    T    C        0      0        2 
  16  chr16_52059882     AOna    T    C        0      0        2 
  16  chr16_52059882     ASom    T    C        0      0        2 
  16  chr16_52059882     HCab    T    C        0      0        2 
  16  chr16_52059882     HPrz    T    C        1      2        2 
  16  chr16_52059882     ZBoe    T    C        0      0        2 
  16  chr16_52059882     ZGre    T    C        0      0        2 
  16  chr16_52059882     ZHar    T    C        0      0        2 
  16  chr16_52059882   Sample    T    C        0      0        2 
  16  chr16_52061634     AAsi    A    C        0      0        2 
  16  chr16_52061634     AKia    A    C        0      0        2 
  16  chr16_52061634     AOna    A    C        0      0        2 
  16  chr16_52061634     ASom    A    C        0      0        2 
  16  chr16_52061634     HCab    A    C        0      0        2 
  16  chr16_52061634     HPrz    A    C        0      0        2 
  16  chr16_52061634     ZBoe    A    C        0      0        2 
  16  chr16_52061634     ZGre    A    C        0      0        2 
  16  chr16_52061634     ZHar    A    C      0.5      1        2 
  16  chr16_52061634   Sample    A    C        0      0        2 
  16  chr16_52065471     AAsi    G    A        0      0        2 
  16  chr16_52065471     AKia    G    A        0      0        2 
  16  chr16_52065471     AOna    G    A        0      0        2 
  16  chr16_52065471     ASom    G    A        0      0        2 
  16  chr16_52065471     HCab    G    A        0      0        2 
  16  chr16_52065471     HPrz    G    A        0      0        2 
  16  chr16_52065471     ZBoe    G    A      0.5      1        2 
  16  chr16_52065471     ZGre    G    A        0      0        2 
  16  chr16_52065471     ZHar    G    A        0      0        2 
  16  chr16_52065471   Sample    G    A        0      0        2 
  16  chr16_52066449     AAsi    T    C        0      0        2 
  16  chr16_52066449     AKia    T    C        0      0        2 
  16  chr16_52066449     AOna    T    C        0      0        2 
  16  chr16_52066449     ASom    T    C        0      0        2 
  16  chr16_52066449     HCab    T    C        0      0        2 
  16  chr16_52066449     HPrz    T    C        0      0        2 
  16  chr16_52066449     ZBoe    T    C      0.5      1        2 
  16  chr16_52066449     ZGre    T    C        0      0        2 
  16  chr16_52066449     ZHar    T    C        0      0        2 
  16  chr16_52066449   Sample    T    C        0      0        2 
  16  chr16_52066563     AAsi    C    A        0      0        2 
  16  chr16_52066563     AKia    C    A        0      0        2 
  16  chr16_52066563     AOna    C    A        0      0        2 
  16  chr16_52066563     ASom    C    A        0      0        2 
  16  chr16_52066563     HCab    C    A        0      0        2 
  16  chr16_52066563     HPrz    C    A        0      0        2 
  16  chr16_52066563     ZBoe    C    A        0      0        2 
  16  chr16_52066563     ZGre    C    A        0      0        2 
  16  chr16_52066563     ZHar    C    A        1      2        2 
  16  chr16_52066563   Sample    C    A        0      0        2 
  16  chr16_52078827     AAsi    T    C        0      0        2 
  16  chr16_52078827     AKia    T    C        0      0        2 
  16  chr16_52078827     AOna    T    C      0.5      1        2 
  16  chr16_52078827     ASom    T    C        0      0        2 
  16  chr16_52078827     HCab    T    C        0      0        2 
  16  chr16_52078827     HPrz    T    C        0      0        2 
  16  chr16_52078827     ZBoe    T    C        0      0        2 
  16  chr16_52078827     ZGre    T    C        0      0        2 
  16  chr16_52078827     ZHar    T    C        0      0        2 
  16  chr16_52078827   Sample    T    C        0      0        2 
  16  chr16_52083099     AAsi    A    G        0      0        2 
  16  chr16_52083099     AKia    A    G        0      0        2 
  16  chr16_52083099     AOna    A    G        0      0        2 
  16  chr16_52083099     ASom    A    G        0      0        2 
  16  chr16_52083099     HCab    A    G        0      0        2 
  16  chr16_52083099     HPrz    A    G        0      0        2 
  16  chr16_52083099     ZBoe    A    G      0.5      1        2 
  16  chr16_52083099     ZGre    A    G        0      0        2 
  16  chr16_52083099     ZHar    A    G        0      0        2 
  16  chr16_52083099   Sample    A    G        0      0        2 
  16  chr16_52087539     AAsi    T    C        0      0        2 
  16  chr16_52087539     AKia    T    C        0      0        2 
  16  chr16_52087539     AOna    T    C      0.5      1        2 
  16  chr16_52087539     ASom    T    C        0      0        2 
  16  chr16_52087539     HCab    T    C        0      0        2 
  16  chr16_52087539     HPrz    T    C        0      0        2 
  16  chr16_52087539     ZBoe    T    C        0      0        2 
  16  chr16_52087539     ZGre    T    C        0      0        2 
  16  chr16_52087539     ZHar    T    C        0      0        2 
  16  chr16_52087539   Sample    T    C        0      0        2 
  16  chr16_52097859     AAsi    C    A        0      0        2 
  16  chr16_52097859     AKia    C    A        0      0        2 
  16  chr16_52097859     AOna    C    A      0.5      1        2 
  16  chr16_52097859     ASom    C    A        0      0        2 
  16  chr16_52097859     HCab    C    A        0      0        2 
  16  chr16_52097859     HPrz    C    A        0      0        2 
  16  chr16_52097859     ZBoe    C    A        0      0        2 
  16  chr16_52097859     ZGre    C    A        0      0        2 
  16  chr16_52097859     ZHar    C    A        0      0        2 
  16  chr16_52097859   Sample    C    A        0      0        2 
  16  chr16_52104007     AAsi    C    T        0      0        2 
  16  chr16_52104007     AKia    C    T        0      0        2 
  16  chr16_52104007     AOna    C    T      0.5      1        2 
  16  chr16_52104007     ASom    C    T        0      0        2 
  16  chr16_52104007     HCab    C    T        0      0        2 
  16  chr16_52104007     HPrz    C    T        0      0        2 
  16  chr16_52104007     ZBoe    C    T        0      0        2 
  16  chr16_52104007     ZGre    C    T        0      0        2 
  16  chr16_52104007     ZHar    C    T        0      0        2 
  16  chr16_52104007   Sample    C    T        0      0        2 
  16  chr16_52105752     AAsi    T    C        0      0        2 
  16  chr16_52105752     AKia    T    C        1      2        2 
  16  chr16_52105752     AOna    T    C      0.5      1        2 
  16  chr16_52105752     ASom    T    C        0      0        2 
  16  chr16_52105752     HCab    T    C        0      0        2 
  16  chr16_52105752     HPrz    T    C        0      0        2 
  16  chr16_52105752     ZBoe    T    C        0      0        2 
  16  chr16_52105752     ZGre    T    C        0      0        2 
  16  chr16_52105752     ZHar    T    C        0      0        2 
  16  chr16_52105752   Sample    T    C        0      0        2 
  16  chr16_52107346     AAsi    A    G        0      0        2 
  16  chr16_52107346     AKia    A    G        0      0        2 
  16  chr16_52107346     AOna    A    G        0      0        2 
  16  chr16_52107346     ASom    A    G        0      0        2 
  16  chr16_52107346     HCab    A    G        0      0        2 
  16  chr16_52107346     HPrz    A    G        0      0        2 
  16  chr16_52107346     ZBoe    A    G      0.5      1        2 
  16  chr16_52107346     ZGre    A    G        0      0        2 
  16  chr16_52107346     ZHar    A    G        0      0        2 
  16  chr16_52107346   Sample    A    G        0      0        2 
  16  chr16_52112381     AAsi    G    C        0      0        2 
  16  chr16_52112381     AKia    G    C        1      2        2 
  16  chr16_52112381     AOna    G    C      0.5      1        2 
  16  chr16_52112381     ASom    G    C        0      0        2 
  16  chr16_52112381     HCab    G    C        0      0        2 
  16  chr16_52112381     HPrz    G    C        0      0        2 
  16  chr16_52112381     ZBoe    G    C        0      0        2 
  16  chr16_52112381     ZGre    G    C        0      0        2 
  16  chr16_52112381     ZHar    G    C        0      0        2 
  16  chr16_52112381   Sample    G    C        0      0        2 
  16  chr16_52114084     AAsi    G    A        1      2        2 
  16  chr16_52114084     AKia    G    A        0      0        2 
  16  chr16_52114084     AOna    G    A        0      0        2 
  16  chr16_52114084     ASom    G    A        1      2        2 
  16  chr16_52114084     HCab    G    A        0      0        2 
  16  chr16_52114084     HPrz    G    A        0      0        2 
  16  chr16_52114084     ZBoe    G    A        0      0        2 
  16  chr16_52114084     ZGre    G    A        0      0        2 
  16  chr16_52114084     ZHar    G    A        0      0        2 
  16  chr16_52114084   Sample    G    A        0      0        2 
  16  chr16_52117734     AAsi    C    G        0      0        2 
  16  chr16_52117734     AKia    C    G        0      0        2 
  16  chr16_52117734     AOna    C    G        0      0        2 
  16  chr16_52117734     ASom    C    G        0      0        2 
  16  chr16_52117734     HCab    C    G        0      0        2 
  16  chr16_52117734     HPrz    C    G        0      0        2 
  16  chr16_52117734     ZBoe    C    G      0.5      1        2 
  16  chr16_52117734     ZGre    C    G        0      0        2 
  16  chr16_52117734     ZHar    C    G        0      0        2 
  16  chr16_52117734   Sample    C    G        0      0        2 
  16  chr16_52127378     AAsi    T    C        0      0        2 
  16  chr16_52127378     AKia    T    C        0      0        2 
  16  chr16_52127378     AOna    T    C        0      0        2 
  16  chr16_52127378     ASom    T    C        0      0        2 
  16  chr16_52127378     HCab    T    C      0.5      1        2 
  16  chr16_52127378     HPrz    T    C        1      2        2 
  16  chr16_52127378     ZBoe    T    C        0      0        2 
  16  chr16_52127378     ZGre    T    C        0      0        2 
  16  chr16_52127378     ZHar    T    C        0      0        2 
  16  chr16_52127378   Sample    T    C        1      2        2 
  16  chr16_52127627     AAsi    T    G        0      0        2 
  16  chr16_52127627     AKia    T    G        0      0        2 
  16  chr16_52127627     AOna    T    G      0.5      1        2 
  16  chr16_52127627     ASom    T    G        0      0        2 
  16  chr16_52127627     HCab    T    G        0      0        2 
  16  chr16_52127627     HPrz    T    G        0      0        2 
  16  chr16_52127627     ZBoe    T    G        0      0        2 
  16  chr16_52127627     ZGre    T    G        0      0        2 
  16  chr16_52127627     ZHar    T    G        0      0        2 
  16  chr16_52127627   Sample    T    G        0      0        2 
  16  chr16_52127675     AAsi    G    A        0      0        2 
  16  chr16_52127675     AKia    G    A        0      0        2 
  16  chr16_52127675     AOna    G    A        0      0        2 
  16  chr16_52127675     ASom    G    A        0      0        2 
  16  chr16_52127675     HCab    G    A        0      0        2 
  16  chr16_52127675     HPrz    G    A        0      0        2 
  16  chr16_52127675     ZBoe    G    A        0      0        2 
  16  chr16_52127675     ZGre    G    A        0      0        2 
  16  chr16_52127675     ZHar    G    A        1      2        2 
  16  chr16_52127675   Sample    G    A        0      0        2 
  16  chr16_52137373     AAsi    A    T        0      0        2 
  16  chr16_52137373     AKia    A    T        0      0        2 
  16  chr16_52137373     AOna    A    T        0      0        2 
  16  chr16_52137373     ASom    A    T        0      0        2 
  16  chr16_52137373     HCab    A    T        1      2        2 
  16  chr16_52137373     HPrz    A    T        1      2        2 
  16  chr16_52137373     ZBoe    A    T        0      0        2 
  16  chr16_52137373     ZGre    A    T        0      0        2 
  16  chr16_52137373     ZHar    A    T        0      0        2 
  16  chr16_52137373   Sample    A    T        1      2        2 
  16  chr16_52144971     AAsi    A    T        0      0        2 
  16  chr16_52144971     AKia    A    T        0      0        2 
  16  chr16_52144971     AOna    A    T        0      0        2 
  16  chr16_52144971     ASom    A    T        0      0        2 
  16  chr16_52144971     HCab    A    T        1      2        2 
  16  chr16_52144971     HPrz    A    T        1      2        2 
  16  chr16_52144971     ZBoe    A    T        0      0        2 
  16  chr16_52144971     ZGre    A    T        0      0        2 
  16  chr16_52144971     ZHar    A    T        0      0        2 
  16  chr16_52144971   Sample    A    T        1      2        2 
  16  chr16_52156424     AAsi    G    A        0      0        2 
  16  chr16_52156424     AKia    G    A        0      0        2 
  16  chr16_52156424     AOna    G    A        0      0        2 
  16  chr16_52156424     ASom    G    A        0      0        2 
  16  chr16_52156424     HCab    G    A        0      0        2 
  16  chr16_52156424     HPrz    G    A        0      0        2 
  16  chr16_52156424     ZBoe    G    A      0.5      1        2 
  16  chr16_52156424     ZGre    G    A        0      0        2 
  16  chr16_52156424     ZHar    G    A        0      0        2 
  16  chr16_52156424   Sample    G    A        0      0        2 
  16  chr16_52170952     AAsi    A    G        0      0        2 
  16  chr16_52170952     AKia    A    G        1      2        2 
  16  chr16_52170952     AOna    A    G      0.5      1        2 
  16  chr16_52170952     ASom    A    G        0      0        2 
  16  chr16_52170952     HCab    A    G        0      0        2 
  16  chr16_52170952     HPrz    A    G        0      0        2 
  16  chr16_52170952     ZBoe    A    G      0.5      1        2 
  16  chr16_52170952     ZGre    A    G        0      0        2 
  16  chr16_52170952     ZHar    A    G        0      0        2 
  16  chr16_52170952   Sample    A    G        0      0        2 
  16  chr16_52174221     AAsi    T    C        0      0        2 
  16  chr16_52174221     AKia    T    C        0      0        2 
  16  chr16_52174221     AOna    T    C        0      0        2 
  16  chr16_52174221     ASom    T    C        0      0        2 
  16  chr16_52174221     HCab    T    C        0      0        2 
  16  chr16_52174221     HPrz    T    C      0.5      1        2 
  16  chr16_52174221     ZBoe    T    C        0      0        2 
  16  chr16_52174221     ZGre    T    C        0      0        2 
  16  chr16_52174221     ZHar    T    C        0      0        2 
  16  chr16_52174221   Sample    T    C        0      0        2 
  16  chr16_52174298     AAsi    C    T        0      0        2 
  16  chr16_52174298     AKia    C    T        0      0        2 
  16  chr16_52174298     AOna    C    T        0      0        2 
  16  chr16_52174298     ASom    C    T        0      0        2 
  16  chr16_52174298     HCab    C    T        1      2        2 
  16  chr16_52174298     HPrz    C    T        1      2        2 
  16  chr16_52174298     ZBoe    C    T        0      0        2 
  16  chr16_52174298     ZGre    C    T        0      0        2 
  16  chr16_52174298     ZHar    C    T        0      0        2 
  16  chr16_52174298   Sample    C    T        1      2        2 
  16  chr16_52174801     AAsi    C    A        0      0        2 
  16  chr16_52174801     AKia    C    A        0      0        2 
  16  chr16_52174801     AOna    C    A        0      0        2 
  16  chr16_52174801     ASom    C    A        0      0        2 
  16  chr16_52174801     HCab    C    A        0      0        2 
  16  chr16_52174801     HPrz    C    A      0.5      1        2 
  16  chr16_52174801     ZBoe    C    A        0      0        2 
  16  chr16_52174801     ZGre    C    A        0      0        2 
  16  chr16_52174801     ZHar    C    A        0      0        2 
  16  chr16_52174801   Sample    C    A        0      0        2 
  16  chr16_52175557     AAsi    A    G        0      0        2 
  16  chr16_52175557     AKia    A    G        0      0        2 
  16  chr16_52175557     AOna    A    G      0.5      1        2 
  16  chr16_52175557     ASom    A    G        0      0        2 
  16  chr16_52175557     HCab    A    G        0      0        2 
  16  chr16_52175557     HPrz    A    G        0      0        2 
  16  chr16_52175557     ZBoe    A    G        0      0        2 
  16  chr16_52175557     ZGre    A    G        0      0        2 
  16  chr16_52175557     ZHar    A    G        0      0        2 
  16  chr16_52175557   Sample    A    G        0      0        2 
  16  chr16_52179589     AAsi    G    A        0      0        2 
  16  chr16_52179589     AKia    G    A        0      0        2 
  16  chr16_52179589     AOna    G    A        0      0        2 
  16  chr16_52179589     ASom    G    A        0      0        2 
  16  chr16_52179589     HCab    G    A        0      0        2 
  16  chr16_52179589     HPrz    G    A        0      0        2 
  16  chr16_52179589     ZBoe    G    A        0      0        2 
  16  chr16_52179589     ZGre    G    A        0      0        2 
  16  chr16_52179589     ZHar    G    A        1      2        2 
  16  chr16_52179589   Sample    G    A        0      0        2 
  16  chr16_52189036     AAsi    T    C        0      0        2 
  16  chr16_52189036     AKia    T    C        0      0        2 
  16  chr16_52189036     AOna    T    C        0      0        2 
  16  chr16_52189036     ASom    T    C        0      0        2 
  16  chr16_52189036     HCab    T    C        0      0        2 
  16  chr16_52189036     HPrz    T    C      0.5      1        2 
  16  chr16_52189036     ZBoe    T    C        0      0        2 
  16  chr16_52189036     ZGre    T    C        0      0        2 
  16  chr16_52189036     ZHar    T    C        0      0        2 
  16  chr16_52189036   Sample    T    C        0      0        2 
  16  chr16_52193743     AAsi    T    C        0      0        2 
  16  chr16_52193743     AKia    T    C        0      0        2 
  16  chr16_52193743     AOna    T    C      0.5      1        2 
  16  chr16_52193743     ASom    T    C        0      0        2 
  16  chr16_52193743     HCab    T    C        0      0        2 
  16  chr16_52193743     HPrz    T    C        0      0        2 
  16  chr16_52193743     ZBoe    T    C        0      0        2 
  16  chr16_52193743     ZGre    T    C        0      0        2 
  16  chr16_52193743     ZHar    T    C        0      0        2 
  16  chr16_52193743   Sample    T    C        0      0        2 
  16  chr16_52194435     AAsi    T    C        0      0        2 
  16  chr16_52194435     AKia    T    C        0      0        2 
  16  chr16_52194435     AOna    T    C      0.5      1        2 
  16  chr16_52194435     ASom    T    C        0      0        2 
  16  chr16_52194435     HCab    T    C        0      0        2 
  16  chr16_52194435     HPrz    T    C        0      0        2 
  16  chr16_52194435     ZBoe    T    C        0      0        2 
  16  chr16_52194435     ZGre    T    C        0      0        2 
  16  chr16_52194435     ZHar    T    C        0      0        2 
  16  chr16_52194435   Sample    T    C        0      0        2 
  16  chr16_52198009     AAsi    T    C        0      0        2 
  16  chr16_52198009     AKia    T    C        0      0        2 
  16  chr16_52198009     AOna    T    C        0      0        2 
  16  chr16_52198009     ASom    T    C        0      0        2 
  16  chr16_52198009     HCab    T    C        0      0        2 
  16  chr16_52198009     HPrz    T    C        0      0        2 
  16  chr16_52198009     ZBoe    T    C        0      0        2 
  16  chr16_52198009     ZGre    T    C        0      0        2 
  16  chr16_52198009     ZHar    T    C      0.5      1        2 
  16  chr16_52198009   Sample    T    C        0      0        2 
  16  chr16_52203822     AAsi    G    A        1      2        2 
  16  chr16_52203822     AKia    G    A        0      0        2 
  16  chr16_52203822     AOna    G    A        0      0        2 
  16  chr16_52203822     ASom    G    A        1      2        2 
  16  chr16_52203822     HCab    G    A        0      0        2 
  16  chr16_52203822     HPrz    G    A        0      0        2 
  16  chr16_52203822     ZBoe    G    A        0      0        2 
  16  chr16_52203822     ZGre    G    A        0      0        2 
  16  chr16_52203822     ZHar    G    A        0      0        2 
  16  chr16_52203822   Sample    G    A        0      0        2 
  16  chr16_52207596     AAsi    T    C        0      0        2 
  16  chr16_52207596     AKia    T    C        0      0        2 
  16  chr16_52207596     AOna    T    C        0      0        2 
  16  chr16_52207596     ASom    T    C        0      0        2 
  16  chr16_52207596     HCab    T    C        0      0        2 
  16  chr16_52207596     HPrz    T    C        0      0        2 
  16  chr16_52207596     ZBoe    T    C        0      0        2 
  16  chr16_52207596     ZGre    T    C        1      2        2 
  16  chr16_52207596     ZHar    T    C        0      0        2 
  16  chr16_52207596   Sample    T    C        0      0        2 
  16  chr16_52216992     AAsi    T    C        0      0        2 
  16  chr16_52216992     AKia    T    C        0      0        2 
  16  chr16_52216992     AOna    T    C        0      0        2 
  16  chr16_52216992     ASom    T    C        0      0        2 
  16  chr16_52216992     HCab    T    C        0      0        2 
  16  chr16_52216992     HPrz    T    C      0.5      1        2 
  16  chr16_52216992     ZBoe    T    C        0      0        2 
  16  chr16_52216992     ZGre    T    C        0      0        2 
  16  chr16_52216992     ZHar    T    C        0      0        2 
  16  chr16_52216992   Sample    T    C        0      0        2 
  16  chr16_52230674     AAsi    C    T        0      0        2 
  16  chr16_52230674     AKia    C    T        0      0        2 
  16  chr16_52230674     AOna    C    T        0      0        2 
  16  chr16_52230674     ASom    C    T        0      0        2 
  16  chr16_52230674     HCab    C    T        0      0        2 
  16  chr16_52230674     HPrz    C    T        0      0        2 
  16  chr16_52230674     ZBoe    C    T        1      2        2 
  16  chr16_52230674     ZGre    C    T        0      0        2 
  16  chr16_52230674     ZHar    C    T        0      0        2 
  16  chr16_52230674   Sample    C    T        0      0        2 
  16  chr16_52233051     AAsi    T    A        0      0        2 
  16  chr16_52233051     AKia    T    A        1      2        2 
  16  chr16_52233051     AOna    T    A      0.5      1        2 
  16  chr16_52233051     ASom    T    A        0      0        2 
  16  chr16_52233051     HCab    T    A        0      0        2 
  16  chr16_52233051     HPrz    T    A        0      0        2 
  16  chr16_52233051     ZBoe    T    A        0      0        2 
  16  chr16_52233051     ZGre    T    A        0      0        2 
  16  chr16_52233051     ZHar    T    A        0      0        2 
  16  chr16_52233051   Sample    T    A        0      0        2 
  16  chr16_52235917     AAsi    C    G        0      0        2 
  16  chr16_52235917     AKia    C    G        0      0        2 
  16  chr16_52235917     AOna    C    G        0      0        2 
  16  chr16_52235917     ASom    C    G        0      0        2 
  16  chr16_52235917     HCab    C    G        1      2        2 
  16  chr16_52235917     HPrz    C    G        1      2        2 
  16  chr16_52235917     ZBoe    C    G        0      0        2 
  16  chr16_52235917     ZGre    C    G        0      0        2 
  16  chr16_52235917     ZHar    C    G        0      0        2 
  16  chr16_52235917   Sample    C    G        1      2        2 
  16  chr16_52236850     AAsi    A    C        0      0        2 
  16  chr16_52236850     AKia    A    C        0      0        2 
  16  chr16_52236850     AOna    A    C      0.5      1        2 
  16  chr16_52236850     ASom    A    C        0      0        2 
  16  chr16_52236850     HCab    A    C        0      0        2 
  16  chr16_52236850     HPrz    A    C        0      0        2 
  16  chr16_52236850     ZBoe    A    C        0      0        2 
  16  chr16_52236850     ZGre    A    C        0      0        2 
  16  chr16_52236850     ZHar    A    C        0      0        2 
  16  chr16_52236850   Sample    A    C        0      0        2 
  16  chr16_52240642     AAsi    C    T        0      0        2 
  16  chr16_52240642     AKia    C    T        0      0        2 
  16  chr16_52240642     AOna    C    T        0      0        2 
  16  chr16_52240642     ASom    C    T        0      0        2 
  16  chr16_52240642     HCab    C    T        0      0        2 
  16  chr16_52240642     HPrz    C    T        0      0        2 
  16  chr16_52240642     ZBoe    C    T      0.5      1        2 
  16  chr16_52240642     ZGre    C    T        0      0        2 
  16  chr16_52240642     ZHar    C    T        0      0        2 
  16  chr16_52240642   Sample    C    T        0      0        2 
  16  chr16_52243299     AAsi    T    C        0      0        2 
  16  chr16_52243299     AKia    T    C        0      0        2 
  16  chr16_52243299     AOna    T    C      0.5      1        2 
  16  chr16_52243299     ASom    T    C        0      0        2 
  16  chr16_52243299     HCab    T    C        0      0        2 
  16  chr16_52243299     HPrz    T    C        0      0        2 
  16  chr16_52243299     ZBoe    T    C        0      0        2 
  16  chr16_52243299     ZGre    T    C        0      0        2 
  16  chr16_52243299     ZHar    T    C        0      0        2 
  16  chr16_52243299   Sample    T    C        0      0        2 
  16  chr16_52251841     AAsi    T    C        0      0        2 
  16  chr16_52251841     AKia    T    C        0      0        2 
  16  chr16_52251841     AOna    T    C        0      0        2 
  16  chr16_52251841     ASom    T    C        0      0        2 
  16  chr16_52251841     HCab    T    C        1      2        2 
  16  chr16_52251841     HPrz    T    C        1      2        2 
  16  chr16_52251841     ZBoe    T    C        0      0        2 
  16  chr16_52251841     ZGre    T    C        0      0        2 
  16  chr16_52251841     ZHar    T    C        0      0        2 
  16  chr16_52251841   Sample    T    C        1      2        2 
  16  chr16_52252550     AAsi    C    G        0      0        2 
  16  chr16_52252550     AKia    C    G        0      0        2 
  16  chr16_52252550     AOna    C    G        0      0        2 
  16  chr16_52252550     ASom    C    G        0      0        2 
  16  chr16_52252550     HCab    C    G        1      2        2 
  16  chr16_52252550     HPrz    C    G        1      2        2 
  16  chr16_52252550     ZBoe    C    G        0      0        2 
  16  chr16_52252550     ZGre    C    G        0      0        2 
  16  chr16_52252550     ZHar    C    G        0      0        2 
  16  chr16_52252550   Sample    C    G        1      2        2 
  16  chr16_52252780     AAsi    T    A        0      0        2 
  16  chr16_52252780     AKia    T    A        0      0        2 
  16  chr16_52252780     AOna    T    A        0      0        2 
  16  chr16_52252780     ASom    T    A        0      0        2 
  16  chr16_52252780     HCab    T    A        1      2        2 
  16  chr16_52252780     HPrz    T    A        1      2        2 
  16  chr16_52252780     ZBoe    T    A        0      0        2 
  16  chr16_52252780     ZGre    T    A        0      0        2 
  16  chr16_52252780     ZHar    T    A        0      0        2 
  16  chr16_52252780   Sample    T    A        1      2        2 
  16  chr16_52253042     AAsi    A    G        0      0        2 
  16  chr16_52253042     AKia    A    G        0      0        2 
  16  chr16_52253042     AOna    A    G        0      0        2 
  16  chr16_52253042     ASom    A    G        0      0        2 
  16  chr16_52253042     HCab    A    G        0      0        2 
  16  chr16_52253042     HPrz    A    G        0      0        2 
  16  chr16_52253042     ZBoe    A    G      0.5      1        2 
  16  chr16_52253042     ZGre    A    G        0      0        2 
  16  chr16_52253042     ZHar    A    G        0      0        2 
  16  chr16_52253042   Sample    A    G        0      0        2 
  16  chr16_52253383     AAsi    C    T        1      2        2 
  16  chr16_52253383     AKia    C    T        0      0        2 
  16  chr16_52253383     AOna    C    T        0      0        2 
  16  chr16_52253383     ASom    C    T        1      2        2 
  16  chr16_52253383     HCab    C    T        0      0        2 
  16  chr16_52253383     HPrz    C    T        0      0        2 
  16  chr16_52253383     ZBoe    C    T        0      0        2 
  16  chr16_52253383     ZGre    C    T        0      0        2 
  16  chr16_52253383     ZHar    C    T        0      0        2 
  16  chr16_52253383   Sample    C    T        0      0        2 
  16  chr16_52255532     AAsi    G    A        0      0        2 
  16  chr16_52255532     AKia    G    A        0      0        2 
  16  chr16_52255532     AOna    G    A        0      0        2 
  16  chr16_52255532     ASom    G    A        0      0        2 
  16  chr16_52255532     HCab    G    A        1      2        2 
  16  chr16_52255532     HPrz    G    A        1      2        2 
  16  chr16_52255532     ZBoe    G    A        0      0        2 
  16  chr16_52255532     ZGre    G    A        0      0        2 
  16  chr16_52255532     ZHar    G    A        0      0        2 
  16  chr16_52255532   Sample    G    A        1      2        2 
  16  chr16_52255842     AAsi    A    G        0      0        2 
  16  chr16_52255842     AKia    A    G        0      0        2 
  16  chr16_52255842     AOna    A    G        0      0        2 
  16  chr16_52255842     ASom    A    G        0      0        2 
  16  chr16_52255842     HCab    A    G        1      2        2 
  16  chr16_52255842     HPrz    A    G        1      2        2 
  16  chr16_52255842     ZBoe    A    G        0      0        2 
  16  chr16_52255842     ZGre    A    G        0      0        2 
  16  chr16_52255842     ZHar    A    G        0      0        2 
  16  chr16_52255842   Sample    A    G        1      2        2 
  16  chr16_52256640     AAsi    A    G        0      0        2 
  16  chr16_52256640     AKia    A    G        0      0        2 
  16  chr16_52256640     AOna    A    G        0      0        2 
  16  chr16_52256640     ASom    A    G        0      0        2 
  16  chr16_52256640     HCab    A    G        1      2        2 
  16  chr16_52256640     HPrz    A    G        1      2        2 
  16  chr16_52256640     ZBoe    A    G        0      0        2 
  16  chr16_52256640     ZGre    A    G        0      0        2 
  16  chr16_52256640     ZHar    A    G        0      0        2 
  16  chr16_52256640   Sample    A    G        1      2        2 
  16  chr16_52260604     AAsi    C    T        0      0        2 
  16  chr16_52260604     AKia    C    T        0      0        2 
  16  chr16_52260604     AOna    C    T        0      0        2 
  16  chr16_52260604     ASom    C    T        0      0        2 
  16  chr16_52260604     HCab    C    T        1      2        2 
  16  chr16_52260604     HPrz    C    T        1      2        2 
  16  chr16_52260604     ZBoe    C    T        0      0        2 
  16  chr16_52260604     ZGre    C    T        0      0        2 
  16  chr16_52260604     ZHar    C    T        0      0        2 
  16  chr16_52260604   Sample    C    T        1      2        2 
  16  chr16_52269735     AAsi    T    A        0      0        2 
  16  chr16_52269735     AKia    T    A        0      0        2 
  16  chr16_52269735     AOna    T    A        0      0        2 
  16  chr16_52269735     ASom    T    A        0      0        2 
  16  chr16_52269735     HCab    T    A        1      2        2 
  16  chr16_52269735     HPrz    T    A        1      2        2 
  16  chr16_52269735     ZBoe    T    A        0      0        2 
  16  chr16_52269735     ZGre    T    A        0      0        2 
  16  chr16_52269735     ZHar    T    A        0      0        2 
  16  chr16_52269735   Sample    T    A        1      2        2 
  16  chr16_52272486     AAsi    A    C        0      0        2 
  16  chr16_52272486     AKia    A    C        0      0        2 
  16  chr16_52272486     AOna    A    C        0      0        2 
  16  chr16_52272486     ASom    A    C        0      0        2 
  16  chr16_52272486     HCab    A    C      0.5      1        2 
  16  chr16_52272486     HPrz    A    C      0.5      1        2 
  16  chr16_52272486     ZBoe    A    C        0      0        2 
  16  chr16_52272486     ZGre    A    C        0      0        2 
  16  chr16_52272486     ZHar    A    C        0      0        2 
  16  chr16_52272486   Sample    A    C        0      0        2 
  16  chr16_52275161     AAsi    G    C        0      0        2 
  16  chr16_52275161     AKia    G    C        0      0        2 
  16  chr16_52275161     AOna    G    C      0.5      1        2 
  16  chr16_52275161     ASom    G    C        0      0        2 
  16  chr16_52275161     HCab    G    C        0      0        2 
  16  chr16_52275161     HPrz    G    C        0      0        2 
  16  chr16_52275161     ZBoe    G    C        0      0        2 
  16  chr16_52275161     ZGre    G    C        0      0        2 
  16  chr16_52275161     ZHar    G    C        0      0        2 
  16  chr16_52275161   Sample    G    C        0      0        2 
  16  chr16_52278538     AAsi    G    C        0      0        2 
  16  chr16_52278538     AKia    G    C        0      0        2 
  16  chr16_52278538     AOna    G    C        0      0        2 
  16  chr16_52278538     ASom    G    C        0      0        2 
  16  chr16_52278538     HCab    G    C        0      0        2 
  16  chr16_52278538     HPrz    G    C        0      0        2 
  16  chr16_52278538     ZBoe    G    C      0.5      1        2 
  16  chr16_52278538     ZGre    G    C        0      0        2 
  16  chr16_52278538     ZHar    G    C        0      0        2 
  16  chr16_52278538   Sample    G    C        0      0        2 
  16  chr16_52278998     AAsi    T    G        0      0        2 
  16  chr16_52278998     AKia    T    G        0      0        2 
  16  chr16_52278998     AOna    T    G        0      0        2 
  16  chr16_52278998     ASom    T    G        0      0        2 
  16  chr16_52278998     HCab    T    G      0.5      1        2 
  16  chr16_52278998     HPrz    T    G        1      2        2 
  16  chr16_52278998     ZBoe    T    G        0      0        2 
  16  chr16_52278998     ZGre    T    G        0      0        2 
  16  chr16_52278998     ZHar    T    G        0      0        2 
  16  chr16_52278998   Sample    T    G        0      0        2 
  16  chr16_52289185     AAsi    G    A        0      0        2 
  16  chr16_52289185     AKia    G    A        0      0        2 
  16  chr16_52289185     AOna    G    A        0      0        2 
  16  chr16_52289185     ASom    G    A        0      0        2 
  16  chr16_52289185     HCab    G    A        1      2        2 
  16  chr16_52289185     HPrz    G    A        1      2        2 
  16  chr16_52289185     ZBoe    G    A        0      0        2 
  16  chr16_52289185     ZGre    G    A        0      0        2 
  16  chr16_52289185     ZHar    G    A        0      0        2 
  16  chr16_52289185   Sample    G    A        1      2        2 
  16  chr16_52290487     AAsi    A    G        0      0        2 
  16  chr16_52290487     AKia    A    G        0      0        2 
  16  chr16_52290487     AOna    A    G        0      0        2 
  16  chr16_52290487     ASom    A    G        0      0        2 
  16  chr16_52290487     HCab    A    G        1      2        2 
  16  chr16_52290487     HPrz    A    G        1      2        2 
  16  chr16_52290487     ZBoe    A    G        0      0        2 
  16  chr16_52290487     ZGre    A    G        0      0        2 
  16  chr16_52290487     ZHar    A    G        0      0        2 
  16  chr16_52290487   Sample    A    G        1      2        2 
  16  chr16_52291296     AAsi    A    G        0      0        2 
  16  chr16_52291296     AKia    A    G        0      0        2 
  16  chr16_52291296     AOna    A    G        0      0        2 
  16  chr16_52291296     ASom    A    G        0      0        2 
  16  chr16_52291296     HCab    A    G      0.5      1        2 
  16  chr16_52291296     HPrz    A    G        0      0        2 
  16  chr16_52291296     ZBoe    A    G        0      0        2 
  16  chr16_52291296     ZGre    A    G        0      0        2 
  16  chr16_52291296     ZHar    A    G        0      0        2 
  16  chr16_52291296   Sample    A    G        0      0        2 
  16  chr16_52294295     AAsi    G    C        0      0        2 
  16  chr16_52294295     AKia    G    C        0      0        2 
  16  chr16_52294295     AOna    G    C        0      0        2 
  16  chr16_52294295     ASom    G    C        0      0        2 
  16  chr16_52294295     HCab    G    C        1      2        2 
  16  chr16_52294295     HPrz    G    C        1      2        2 
  16  chr16_52294295     ZBoe    G    C        0      0        2 
  16  chr16_52294295     ZGre    G    C        0      0        2 
  16  chr16_52294295     ZHar    G    C        0      0        2 
  16  chr16_52294295   Sample    G    C        1      2        2 
  16  chr16_52297124     AAsi    T    G        1      2        2 
  16  chr16_52297124     AKia    T    G        1      2        2 
  16  chr16_52297124     AOna    T    G        1      2        2 
  16  chr16_52297124     ASom    T    G        1      2        2 
  16  chr16_52297124     HCab    T    G        0      0        2 
  16  chr16_52297124     HPrz    T    G        0      0        2 
  16  chr16_52297124     ZBoe    T    G        0      0        2 
  16  chr16_52297124     ZGre    T    G        0      0        2 
  16  chr16_52297124     ZHar    T    G        0      0        2 
  16  chr16_52297124   Sample    T    G        0      0        2 
  16  chr16_52297438     AAsi    T    C        0      0        2 
  16  chr16_52297438     AKia    T    C        0      0        2 
  16  chr16_52297438     AOna    T    C        0      0        2 
  16  chr16_52297438     ASom    T    C        0      0        2 
  16  chr16_52297438     HCab    T    C        1      2        2 
  16  chr16_52297438     HPrz    T    C        1      2        2 
  16  chr16_52297438     ZBoe    T    C        0      0        2 
  16  chr16_52297438     ZGre    T    C        0      0        2 
  16  chr16_52297438     ZHar    T    C        0      0        2 
  16  chr16_52297438   Sample    T    C        1      2        2 
  16  chr16_52297743     AAsi    G    A        0      0        2 
  16  chr16_52297743     AKia    G    A        0      0        2 
  16  chr16_52297743     AOna    G    A        0      0        2 
  16  chr16_52297743     ASom    G    A        0      0        2 
  16  chr16_52297743     HCab    G    A        1      2        2 
  16  chr16_52297743     HPrz    G    A        1      2        2 
  16  chr16_52297743     ZBoe    G    A        0      0        2 
  16  chr16_52297743     ZGre    G    A        0      0        2 
  16  chr16_52297743     ZHar    G    A        0      0        2 
  16  chr16_52297743   Sample    G    A        1      2        2 
  16  chr16_52299269     AAsi    T    C        0      0        2 
  16  chr16_52299269     AKia    T    C        0      0        2 
  16  chr16_52299269     AOna    T    C        0      0        2 
  16  chr16_52299269     ASom    T    C        0      0        2 
  16  chr16_52299269     HCab    T    C        1      2        2 
  16  chr16_52299269     HPrz    T    C        1      2        2 
  16  chr16_52299269     ZBoe    T    C        0      0        2 
  16  chr16_52299269     ZGre    T    C        0      0        2 
  16  chr16_52299269     ZHar    T    C        0      0        2 
  16  chr16_52299269   Sample    T    C        1      2        2 
  16  chr16_52299493     AAsi    T    A        1      2        2 
  16  chr16_52299493     AKia    T    A        1      2        2 
  16  chr16_52299493     AOna    T    A        1      2        2 
  16  chr16_52299493     ASom    T    A        1      2        2 
  16  chr16_52299493     HCab    T    A        0      0        2 
  16  chr16_52299493     HPrz    T    A        0      0        2 
  16  chr16_52299493     ZBoe    T    A        0      0        2 
  16  chr16_52299493     ZGre    T    A        0      0        2 
  16  chr16_52299493     ZHar    T    A        0      0        2 
  16  chr16_52299493   Sample    T    A        0      0        2 
  16  chr16_52300310     AAsi    T    A        0      0        2 
  16  chr16_52300310     AKia    T    A        0      0        2 
  16  chr16_52300310     AOna    T    A        0      0        2 
  16  chr16_52300310     ASom    T    A        0      0        2 
  16  chr16_52300310     HCab    T    A        0      0        2 
  16  chr16_52300310     HPrz    T    A        0      0        2 
  16  chr16_52300310     ZBoe    T    A        0      0        2 
  16  chr16_52300310     ZGre    T    A        0      0        2 
  16  chr16_52300310     ZHar    T    A      0.5      1        2 
  16  chr16_52300310   Sample    T    A        0      0        2 
  16  chr16_52303321     AAsi    C    A        0      0        2 
  16  chr16_52303321     AKia    C    A        0      0        2 
  16  chr16_52303321     AOna    C    A        0      0        2 
  16  chr16_52303321     ASom    C    A        0      0        2 
  16  chr16_52303321     HCab    C    A        0      0        2 
  16  chr16_52303321     HPrz    C    A        0      0        2 
  16  chr16_52303321     ZBoe    C    A      0.5      1        2 
  16  chr16_52303321     ZGre    C    A        0      0        2 
  16  chr16_52303321     ZHar    C    A        0      0        2 
  16  chr16_52303321   Sample    C    A        0      0        2 
  16  chr16_52303601     AAsi    A    G        0      0        2 
  16  chr16_52303601     AKia    A    G        0      0        2 
  16  chr16_52303601     AOna    A    G        0      0        2 
  16  chr16_52303601     ASom    A    G        0      0        2 
  16  chr16_52303601     HCab    A    G        0      0        2 
  16  chr16_52303601     HPrz    A    G        0      0        2 
  16  chr16_52303601     ZBoe    A    G      0.5      1        2 
  16  chr16_52303601     ZGre    A    G        0      0        2 
  16  chr16_52303601     ZHar    A    G        0      0        2 
  16  chr16_52303601   Sample    A    G        0      0        2 
  16  chr16_52306012     AAsi    T    C        0      0        2 
  16  chr16_52306012     AKia    T    C        0      0        2 
  16  chr16_52306012     AOna    T    C      0.5      1        2 
  16  chr16_52306012     ASom    T    C        0      0        2 
  16  chr16_52306012     HCab    T    C        0      0        2 
  16  chr16_52306012     HPrz    T    C        0      0        2 
  16  chr16_52306012     ZBoe    T    C        0      0        2 
  16  chr16_52306012     ZGre    T    C        0      0        2 
  16  chr16_52306012     ZHar    T    C        0      0        2 
  16  chr16_52306012   Sample    T    C        0      0        2 
  16  chr16_52311935     AAsi    G    A        0      0        2 
  16  chr16_52311935     AKia    G    A        0      0        2 
  16  chr16_52311935     AOna    G    A        0      0        2 
  16  chr16_52311935     ASom    G    A        0      0        2 
  16  chr16_52311935     HCab    G    A        1      2        2 
  16  chr16_52311935     HPrz    G    A        1      2        2 
  16  chr16_52311935     ZBoe    G    A        0      0        2 
  16  chr16_52311935     ZGre    G    A        0      0        2 
  16  chr16_52311935     ZHar    G    A        0      0        2 
  16  chr16_52311935   Sample    G    A        1      2        2 
  16  chr16_52312171     AAsi    G    A        0      0        2 
  16  chr16_52312171     AKia    G    A        1      2        2 
  16  chr16_52312171     AOna    G    A        1      2        2 
  16  chr16_52312171     ASom    G    A        0      0        2 
  16  chr16_52312171     HCab    G    A        0      0        2 
  16  chr16_52312171     HPrz    G    A        0      0        2 
  16  chr16_52312171     ZBoe    G    A        0      0        2 
  16  chr16_52312171     ZGre    G    A        0      0        2 
  16  chr16_52312171     ZHar    G    A        0      0        2 
  16  chr16_52312171   Sample    G    A        0      0        2 
  16  chr16_52316027     AAsi    G    A        0      0        2 
  16  chr16_52316027     AKia    G    A        0      0        2 
  16  chr16_52316027     AOna    G    A        0      0        2 
  16  chr16_52316027     ASom    G    A        0      0        2 
  16  chr16_52316027     HCab    G    A        1      2        2 
  16  chr16_52316027     HPrz    G    A        1      2        2 
  16  chr16_52316027     ZBoe    G    A        0      0        2 
  16  chr16_52316027     ZGre    G    A        0      0        2 
  16  chr16_52316027     ZHar    G    A        0      0        2 
  16  chr16_52316027   Sample    G    A        1      2        2 
  16  chr16_52317310     AAsi    G    A        0      0        2 
  16  chr16_52317310     AKia    G    A        0      0        2 
  16  chr16_52317310     AOna    G    A      0.5      1        2 
  16  chr16_52317310     ASom    G    A        0      0        2 
  16  chr16_52317310     HCab    G    A        0      0        2 
  16  chr16_52317310     HPrz    G    A        0      0        2 
  16  chr16_52317310     ZBoe    G    A        0      0        2 
  16  chr16_52317310     ZGre    G    A        0      0        2 
  16  chr16_52317310     ZHar    G    A        0      0        2 
  16  chr16_52317310   Sample    G    A        0      0        2 
  16  chr16_52319110     AAsi    C    G      0.5      1        2 
  16  chr16_52319110     AKia    C    G        0      0        2 
  16  chr16_52319110     AOna    C    G        0      0        2 
  16  chr16_52319110     ASom    C    G        1      2        2 
  16  chr16_52319110     HCab    C    G        0      0        2 
  16  chr16_52319110     HPrz    C    G        0      0        2 
  16  chr16_52319110     ZBoe    C    G        0      0        2 
  16  chr16_52319110     ZGre    C    G        0      0        2 
  16  chr16_52319110     ZHar    C    G        0      0        2 
  16  chr16_52319110   Sample    C    G        0      0        2 
  16  chr16_52319558     AAsi    A    G        0      0        2 
  16  chr16_52319558     AKia    A    G        0      0        2 
  16  chr16_52319558     AOna    A    G        0      0        2 
  16  chr16_52319558     ASom    A    G        0      0        2 
  16  chr16_52319558     HCab    A    G        0      0        2 
  16  chr16_52319558     HPrz    A    G        0      0        2 
  16  chr16_52319558     ZBoe    A    G      0.5      1        2 
  16  chr16_52319558     ZGre    A    G        0      0        2 
  16  chr16_52319558     ZHar    A    G        1      2        2 
  16  chr16_52319558   Sample    A    G        0      0        2 
  16  chr16_52320188     AAsi    A    C        0      0        2 
  16  chr16_52320188     AKia    A    C        0      0        2 
  16  chr16_52320188     AOna    A    C        0      0        2 
  16  chr16_52320188     ASom    A    C        0      0        2 
  16  chr16_52320188     HCab    A    C        0      0        2 
  16  chr16_52320188     HPrz    A    C      0.5      1        2 
  16  chr16_52320188     ZBoe    A    C        0      0        2 
  16  chr16_52320188     ZGre    A    C        0      0        2 
  16  chr16_52320188     ZHar    A    C        0      0        2 
  16  chr16_52320188   Sample    A    C        0      0        2 
  16  chr16_52323844     AAsi    A    G        0      0        2 
  16  chr16_52323844     AKia    A    G        0      0        2 
  16  chr16_52323844     AOna    A    G        0      0        2 
  16  chr16_52323844     ASom    A    G        0      0        2 
  16  chr16_52323844     HCab    A    G        1      2        2 
  16  chr16_52323844     HPrz    A    G        1      2        2 
  16  chr16_52323844     ZBoe    A    G        0      0        2 
  16  chr16_52323844     ZGre    A    G        0      0        2 
  16  chr16_52323844     ZHar    A    G        0      0        2 
  16  chr16_52323844   Sample    A    G        1      2        2 
  16  chr16_52324028     AAsi    A    G        0      0        2 
  16  chr16_52324028     AKia    A    G        0      0        2 
  16  chr16_52324028     AOna    A    G        0      0        2 
  16  chr16_52324028     ASom    A    G        0      0        2 
  16  chr16_52324028     HCab    A    G        0      0        2 
  16  chr16_52324028     HPrz    A    G        0      0        2 
  16  chr16_52324028     ZBoe    A    G      0.5      1        2 
  16  chr16_52324028     ZGre    A    G        0      0        2 
  16  chr16_52324028     ZHar    A    G        0      0        2 
  16  chr16_52324028   Sample    A    G        0      0        2 
  16  chr16_52325657     AAsi    G    A        0      0        2 
  16  chr16_52325657     AKia    G    A        0      0        2 
  16  chr16_52325657     AOna    G    A        0      0        2 
  16  chr16_52325657     ASom    G    A        0      0        2 
  16  chr16_52325657     HCab    G    A        1      2        2 
  16  chr16_52325657     HPrz    G    A        1      2        2 
  16  chr16_52325657     ZBoe    G    A        0      0        2 
  16  chr16_52325657     ZGre    G    A        0      0        2 
  16  chr16_52325657     ZHar    G    A        0      0        2 
  16  chr16_52325657   Sample    G    A        1      2        2 
  16  chr16_52329882     AAsi    T    C        0      0        2 
  16  chr16_52329882     AKia    T    C        0      0        2 
  16  chr16_52329882     AOna    T    C        0      0        2 
  16  chr16_52329882     ASom    T    C        0      0        2 
  16  chr16_52329882     HCab    T    C        0      0        2 
  16  chr16_52329882     HPrz    T    C        0      0        2 
  16  chr16_52329882     ZBoe    T    C      0.5      1        2 
  16  chr16_52329882     ZGre    T    C        0      0        2 
  16  chr16_52329882     ZHar    T    C        0      0        2 
  16  chr16_52329882   Sample    T    C        0      0        2 
  16  chr16_52334575     AAsi    G    T        0      0        2 
  16  chr16_52334575     AKia    G    T        0      0        2 
  16  chr16_52334575     AOna    G    T        0      0        2 
  16  chr16_52334575     ASom    G    T        0      0        2 
  16  chr16_52334575     HCab    G    T        1      2        2 
  16  chr16_52334575     HPrz    G    T        1      2        2 
  16  chr16_52334575     ZBoe    G    T        0      0        2 
  16  chr16_52334575     ZGre    G    T        0      0        2 
  16  chr16_52334575     ZHar    G    T        0      0        2 
  16  chr16_52334575   Sample    G    T        1      2        2 
  16  chr16_52336205     AAsi    T    C        0      0        2 
  16  chr16_52336205     AKia    T    C        0      0        2 
  16  chr16_52336205     AOna    T    C        0      0        2 
  16  chr16_52336205     ASom    T    C        0      0        2 
  16  chr16_52336205     HCab    T    C        0      0        2 
  16  chr16_52336205     HPrz    T    C        0      0        2 
  16  chr16_52336205     ZBoe    T    C        0      0        2 
  16  chr16_52336205     ZGre    T    C        0      0        2 
  16  chr16_52336205     ZHar    T    C      0.5      1        2 
  16  chr16_52336205   Sample    T    C        0      0        2 
  16  chr16_52337044     AAsi    T    G        0      0        2 
  16  chr16_52337044     AKia    T    G        0      0        2 
  16  chr16_52337044     AOna    T    G        0      0        2 
  16  chr16_52337044     ASom    T    G        0      0        2 
  16  chr16_52337044     HCab    T    G        1      2        2 
  16  chr16_52337044     HPrz    T    G        1      2        2 
  16  chr16_52337044     ZBoe    T    G        0      0        2 
  16  chr16_52337044     ZGre    T    G        0      0        2 
  16  chr16_52337044     ZHar    T    G        0      0        2 
  16  chr16_52337044   Sample    T    G        1      2        2 
  16  chr16_52337048     AAsi    C    T        0      0        2 
  16  chr16_52337048     AKia    C    T        0      0        2 
  16  chr16_52337048     AOna    C    T        0      0        2 
  16  chr16_52337048     ASom    C    T        0      0        2 
  16  chr16_52337048     HCab    C    T        1      2        2 
  16  chr16_52337048     HPrz    C    T        1      2        2 
  16  chr16_52337048     ZBoe    C    T        0      0        2 
  16  chr16_52337048     ZGre    C    T        0      0        2 
  16  chr16_52337048     ZHar    C    T        0      0        2 
  16  chr16_52337048   Sample    C    T        1      2        2 
  16  chr16_52338080     AAsi    G    A        0      0        2 
  16  chr16_52338080     AKia    G    A        0      0        2 
  16  chr16_52338080     AOna    G    A        0      0        2 
  16  chr16_52338080     ASom    G    A        0      0        2 
  16  chr16_52338080     HCab    G    A        1      2        2 
  16  chr16_52338080     HPrz    G    A        1      2        2 
  16  chr16_52338080     ZBoe    G    A        0      0        2 
  16  chr16_52338080     ZGre    G    A        0      0        2 
  16  chr16_52338080     ZHar    G    A        0      0        2 
  16  chr16_52338080   Sample    G    A        1      2        2 
  16  chr16_52340574     AAsi    T    C        0      0        2 
  16  chr16_52340574     AKia    T    C        0      0        2 
  16  chr16_52340574     AOna    T    C        0      0        2 
  16  chr16_52340574     ASom    T    C        0      0        2 
  16  chr16_52340574     HCab    T    C        0      0        2 
  16  chr16_52340574     HPrz    T    C        0      0        2 
  16  chr16_52340574     ZBoe    T    C        0      0        2 
  16  chr16_52340574     ZGre    T    C        0      0        2 
  16  chr16_52340574     ZHar    T    C        1      2        2 
  16  chr16_52340574   Sample    T    C        0      0        2 
  16  chr16_52344338     AAsi    T    C        0      0        2 
  16  chr16_52344338     AKia    T    C        0      0        2 
  16  chr16_52344338     AOna    T    C      0.5      1        2 
  16  chr16_52344338     ASom    T    C        0      0        2 
  16  chr16_52344338     HCab    T    C        0      0        2 
  16  chr16_52344338     HPrz    T    C        0      0        2 
  16  chr16_52344338     ZBoe    T    C        0      0        2 
  16  chr16_52344338     ZGre    T    C        0      0        2 
  16  chr16_52344338     ZHar    T    C        0      0        2 
  16  chr16_52344338   Sample    T    C        0      0        2 
  16  chr16_52346383     AAsi    T    C        0      0        2 
  16  chr16_52346383     AKia    T    C        0      0        2 
  16  chr16_52346383     AOna    T    C      0.5      1        2 
  16  chr16_52346383     ASom    T    C        0      0        2 
  16  chr16_52346383     HCab    T    C        0      0        2 
  16  chr16_52346383     HPrz    T    C        0      0        2 
  16  chr16_52346383     ZBoe    T    C        0      0        2 
  16  chr16_52346383     ZGre    T    C        0      0        2 
  16  chr16_52346383     ZHar    T    C        0      0        2 
  16  chr16_52346383   Sample    T    C        0      0        2 
  16  chr16_52349787     AAsi    A    G        1      2        2 
  16  chr16_52349787     AKia    A    G        0      0        2 
  16  chr16_52349787     AOna    A    G        0      0        2 
  16  chr16_52349787     ASom    A    G        1      2        2 
  16  chr16_52349787     HCab    A    G        0      0        2 
  16  chr16_52349787     HPrz    A    G        0      0        2 
  16  chr16_52349787     ZBoe    A    G        0      0        2 
  16  chr16_52349787     ZGre    A    G        0      0        2 
  16  chr16_52349787     ZHar    A    G        0      0        2 
  16  chr16_52349787   Sample    A    G        0      0        2 
  16  chr16_52351252     AAsi    T    A        0      0        2 
  16  chr16_52351252     AKia    T    A        0      0        2 
  16  chr16_52351252     AOna    T    A      0.5      1        2 
  16  chr16_52351252     ASom    T    A        0      0        2 
  16  chr16_52351252     HCab    T    A        0      0        2 
  16  chr16_52351252     HPrz    T    A        0      0        2 
  16  chr16_52351252     ZBoe    T    A        0      0        2 
  16  chr16_52351252     ZGre    T    A        0      0        2 
  16  chr16_52351252     ZHar    T    A        0      0        2 
  16  chr16_52351252   Sample    T    A        0      0        2 
  16  chr16_52352141     AAsi    G    A        0      0        2 
  16  chr16_52352141     AKia    G    A        0      0        2 
  16  chr16_52352141     AOna    G    A      0.5      1        2 
  16  chr16_52352141     ASom    G    A        0      0        2 
  16  chr16_52352141     HCab    G    A        0      0        2 
  16  chr16_52352141     HPrz    G    A        0      0        2 
  16  chr16_52352141     ZBoe    G    A        0      0        2 
  16  chr16_52352141     ZGre    G    A        0      0        2 
  16  chr16_52352141     ZHar    G    A        0      0        2 
  16  chr16_52352141   Sample    G    A        0      0        2 
  16  chr16_52354147     AAsi    A    G        0      0        2 
  16  chr16_52354147     AKia    A    G        0      0        2 
  16  chr16_52354147     AOna    A    G        0      0        2 
  16  chr16_52354147     ASom    A    G        0      0        2 
  16  chr16_52354147     HCab    A    G        1      2        2 
  16  chr16_52354147     HPrz    A    G        1      2        2 
  16  chr16_52354147     ZBoe    A    G        0      0        2 
  16  chr16_52354147     ZGre    A    G        0      0        2 
  16  chr16_52354147     ZHar    A    G        0      0        2 
  16  chr16_52354147   Sample    A    G        1      2        2 
  16  chr16_52358616     AAsi    G    T        0      0        2 
  16  chr16_52358616     AKia    G    T        0      0        2 
  16  chr16_52358616     AOna    G    T        0      0        2 
  16  chr16_52358616     ASom    G    T        0      0        2 
  16  chr16_52358616     HCab    G    T        1      2        2 
  16  chr16_52358616     HPrz    G    T        1      2        2 
  16  chr16_52358616     ZBoe    G    T        0      0        2 
  16  chr16_52358616     ZGre    G    T        0      0        2 
  16  chr16_52358616     ZHar    G    T        0      0        2 
  16  chr16_52358616   Sample    G    T        1      2        2 
  16  chr16_52365211     AAsi    C    T        0      0        2 
  16  chr16_52365211     AKia    C    T        0      0        2 
  16  chr16_52365211     AOna    C    T        0      0        2 
  16  chr16_52365211     ASom    C    T        0      0        2 
  16  chr16_52365211     HCab    C    T        1      2        2 
  16  chr16_52365211     HPrz    C    T        1      2        2 
  16  chr16_52365211     ZBoe    C    T        0      0        2 
  16  chr16_52365211     ZGre    C    T        0      0        2 
  16  chr16_52365211     ZHar    C    T        0      0        2 
  16  chr16_52365211   Sample    C    T        1      2        2 
  16  chr16_52373505     AAsi    C    G        0      0        2 
  16  chr16_52373505     AKia    C    G        0      0        2 
  16  chr16_52373505     AOna    C    G        0      0        2 
  16  chr16_52373505     ASom    C    G        0      0        2 
  16  chr16_52373505     HCab    C    G      0.5      1        2 
  16  chr16_52373505     HPrz    C    G        0      0        2 
  16  chr16_52373505     ZBoe    C    G        0      0        2 
  16  chr16_52373505     ZGre    C    G        0      0        2 
  16  chr16_52373505     ZHar    C    G        0      0        2 
  16  chr16_52373505   Sample    C    G        0      0        2 
  16  chr16_52373928     AAsi    A    G        0      0        2 
  16  chr16_52373928     AKia    A    G        0      0        2 
  16  chr16_52373928     AOna    A    G      0.5      1        2 
  16  chr16_52373928     ASom    A    G        0      0        2 
  16  chr16_52373928     HCab    A    G        0      0        2 
  16  chr16_52373928     HPrz    A    G        0      0        2 
  16  chr16_52373928     ZBoe    A    G        0      0        2 
  16  chr16_52373928     ZGre    A    G        0      0        2 
  16  chr16_52373928     ZHar    A    G        0      0        2 
  16  chr16_52373928   Sample    A    G        0      0        2 
  16  chr16_52374029     AAsi    C    T        0      0        2 
  16  chr16_52374029     AKia    C    T        0      0        2 
  16  chr16_52374029     AOna    C    T        0      0        2 
  16  chr16_52374029     ASom    C    T        0      0        2 
  16  chr16_52374029     HCab    C    T        1      2        2 
  16  chr16_52374029     HPrz    C    T        1      2        2 
  16  chr16_52374029     ZBoe    C    T        0      0        2 
  16  chr16_52374029     ZGre    C    T        0      0        2 
  16  chr16_52374029     ZHar    C    T        0      0        2 
  16  chr16_52374029   Sample    C    T        1      2        2 
  16  chr16_52376475     AAsi    C    G        0      0        2 
  16  chr16_52376475     AKia    C    G        0      0        2 
  16  chr16_52376475     AOna    C    G        0      0        2 
  16  chr16_52376475     ASom    C    G        0      0        2 
  16  chr16_52376475     HCab    C    G        1      2        2 
  16  chr16_52376475     HPrz    C    G        1      2        2 
  16  chr16_52376475     ZBoe    C    G        0      0        2 
  16  chr16_52376475     ZGre    C    G        0      0        2 
  16  chr16_52376475     ZHar    C    G        0      0        2 
  16  chr16_52376475   Sample    C    G        1      2        2 
  16  chr16_52376990     AAsi    T    G        0      0        2 
  16  chr16_52376990     AKia    T    G        0      0        2 
  16  chr16_52376990     AOna    T    G        0      0        2 
  16  chr16_52376990     ASom    T    G        0      0        2 
  16  chr16_52376990     HCab    T    G        1      2        2 
  16  chr16_52376990     HPrz    T    G        1      2        2 
  16  chr16_52376990     ZBoe    T    G        0      0        2 
  16  chr16_52376990     ZGre    T    G        0      0        2 
  16  chr16_52376990     ZHar    T    G        0      0        2 
  16  chr16_52376990   Sample    T    G        1      2        2 
  16  chr16_52403659     AAsi    A    G        0      0        2 
  16  chr16_52403659     AKia    A    G        0      0        2 
  16  chr16_52403659     AOna    A    G        0      0        2 
  16  chr16_52403659     ASom    A    G        1      2        2 
  16  chr16_52403659     HCab    A    G        0      0        2 
  16  chr16_52403659     HPrz    A    G        0      0        2 
  16  chr16_52403659     ZBoe    A    G        0      0        2 
  16  chr16_52403659     ZGre    A    G        0      0        2 
  16  chr16_52403659     ZHar    A    G        0      0        2 
  16  chr16_52403659   Sample    A    G        0      0        2 
  16  chr16_52423376     AAsi    G    C        1      2        2 
  16  chr16_52423376     AKia    G    C        0      0        2 
  16  chr16_52423376     AOna    G    C        0      0        2 
  16  chr16_52423376     ASom    G    C        0      0        2 
  16  chr16_52423376     HCab    G    C        0      0        2 
  16  chr16_52423376     HPrz    G    C        0      0        2 
  16  chr16_52423376     ZBoe    G    C        0      0        2 
  16  chr16_52423376     ZGre    G    C        0      0        2 
  16  chr16_52423376     ZHar    G    C        0      0        2 
  16  chr16_52423376   Sample    G    C        0      0        2 
  16  chr16_52423426     AAsi    T    C        0      0        2 
  16  chr16_52423426     AKia    T    C        0      0        2 
  16  chr16_52423426     AOna    T    C        0      0        2 
  16  chr16_52423426     ASom    T    C        0      0        2 
  16  chr16_52423426     HCab    T    C      0.5      1        2 
  16  chr16_52423426     HPrz    T    C        0      0        2 
  16  chr16_52423426     ZBoe    T    C        0      0        2 
  16  chr16_52423426     ZGre    T    C        0      0        2 
  16  chr16_52423426     ZHar    T    C        0      0        2 
  16  chr16_52423426   Sample    T    C        0      0        2 
  16  chr16_52438526     AAsi    A    G        0      0        2 
  16  chr16_52438526     AKia    A    G        0      0        2 
  16  chr16_52438526     AOna    A    G        0      0        2 
  16  chr16_52438526     ASom    A    G        0      0        2 
  16  chr16_52438526     HCab    A    G        0      0        2 
  16  chr16_52438526     HPrz    A    G        0      0        2 
  16  chr16_52438526     ZBoe    A    G        0      0        2 
  16  chr16_52438526     ZGre    A    G        1      2        2 
  16  chr16_52438526     ZHar    A    G        0      0        2 
  16  chr16_52438526   Sample    A    G        0      0        2 
  16  chr16_52446702     AAsi    C    T        0      0        2 
  16  chr16_52446702     AKia    C    T        0      0        2 
  16  chr16_52446702     AOna    C    T        0      0        2 
  16  chr16_52446702     ASom    C    T        0      0        2 
  16  chr16_52446702     HCab    C    T        1      2        2 
  16  chr16_52446702     HPrz    C    T        1      2        2 
  16  chr16_52446702     ZBoe    C    T        0      0        2 
  16  chr16_52446702     ZGre    C    T        0      0        2 
  16  chr16_52446702     ZHar    C    T        0      0        2 
  16  chr16_52446702   Sample    C    T        1      2        2 
  16  chr16_52450780     AAsi    T    C        1      2        2 
  16  chr16_52450780     AKia    T    C        0      0        2 
  16  chr16_52450780     AOna    T    C        0      0        2 
  16  chr16_52450780     ASom    T    C        1      2        2 
  16  chr16_52450780     HCab    T    C        0      0        2 
  16  chr16_52450780     HPrz    T    C        0      0        2 
  16  chr16_52450780     ZBoe    T    C        0      0        2 
  16  chr16_52450780     ZGre    T    C        0      0        2 
  16  chr16_52450780     ZHar    T    C        0      0        2 
  16  chr16_52450780   Sample    T    C        0      0        2 
  16  chr16_52458921     AAsi    C    T        0      0        2 
  16  chr16_52458921     AKia    C    T        0      0        2 
  16  chr16_52458921     AOna    C    T        0      0        2 
  16  chr16_52458921     ASom    C    T        0      0        2 
  16  chr16_52458921     HCab    C    T        0      0        2 
  16  chr16_52458921     HPrz    C    T        0      0        2 
  16  chr16_52458921     ZBoe    C    T        0      0        2 
  16  chr16_52458921     ZGre    C    T        1      2        2 
  16  chr16_52458921     ZHar    C    T        0      0        2 
  16  chr16_52458921   Sample    C    T        0      0        2 
  16  chr16_52481777     AAsi    A    G        0      0        2 
  16  chr16_52481777     AKia    A    G        0      0        2 
  16  chr16_52481777     AOna    A    G      0.5      1        2 
  16  chr16_52481777     ASom    A    G        0      0        2 
  16  chr16_52481777     HCab    A    G        0      0        2 
  16  chr16_52481777     HPrz    A    G        0      0        2 
  16  chr16_52481777     ZBoe    A    G        0      0        2 
  16  chr16_52481777     ZGre    A    G        0      0        2 
  16  chr16_52481777     ZHar    A    G        0      0        2 
  16  chr16_52481777   Sample    A    G        0      0        2 
  16  chr16_52483598     AAsi    A    G        0      0        2 
  16  chr16_52483598     AKia    A    G        0      0        2 
  16  chr16_52483598     AOna    A    G      0.5      1        2 
  16  chr16_52483598     ASom    A    G        0      0        2 
  16  chr16_52483598     HCab    A    G        0      0        2 
  16  chr16_52483598     HPrz    A    G        0      0        2 
  16  chr16_52483598     ZBoe    A    G        0      0        2 
  16  chr16_52483598     ZGre    A    G        0      0        2 
  16  chr16_52483598     ZHar    A    G        0      0        2 
  16  chr16_52483598   Sample    A    G        0      0        2 
  16  chr16_52489535     AAsi    A    G        0      0        2 
  16  chr16_52489535     AKia    A    G        0      0        2 
  16  chr16_52489535     AOna    A    G        0      0        2 
  16  chr16_52489535     ASom    A    G        0      0        2 
  16  chr16_52489535     HCab    A    G        0      0        2 
  16  chr16_52489535     HPrz    A    G        0      0        2 
  16  chr16_52489535     ZBoe    A    G        0      0        2 
  16  chr16_52489535     ZGre    A    G      0.5      1        2 
  16  chr16_52489535     ZHar    A    G        0      0        2 
  16  chr16_52489535   Sample    A    G        0      0        2 
  16  chr16_52497046     AAsi    C    A        0      0        2 
  16  chr16_52497046     AKia    C    A        1      2        2 
  16  chr16_52497046     AOna    C    A        1      2        2 
  16  chr16_52497046     ASom    C    A        0      0        2 
  16  chr16_52497046     HCab    C    A        0      0        2 
  16  chr16_52497046     HPrz    C    A        0      0        2 
  16  chr16_52497046     ZBoe    C    A        0      0        2 
  16  chr16_52497046     ZGre    C    A        0      0        2 
  16  chr16_52497046     ZHar    C    A        0      0        2 
  16  chr16_52497046   Sample    C    A        0      0        2 
  16  chr16_52509084     AAsi    C    T        0      0        2 
  16  chr16_52509084     AKia    C    T        0      0        2 
  16  chr16_52509084     AOna    C    T        0      0        2 
  16  chr16_52509084     ASom    C    T        0      0        2 
  16  chr16_52509084     HCab    C    T        0      0        2 
  16  chr16_52509084     HPrz    C    T        0      0        2 
  16  chr16_52509084     ZBoe    C    T      0.5      1        2 
  16  chr16_52509084     ZGre    C    T        0      0        2 
  16  chr16_52509084     ZHar    C    T        0      0        2 
  16  chr16_52509084   Sample    C    T        0      0        2 
  16  chr16_52514630     AAsi    T    C      0.5      1        2 
  16  chr16_52514630     AKia    T    C        0      0        2 
  16  chr16_52514630     AOna    T    C        0      0        2 
  16  chr16_52514630     ASom    T    C        1      2        2 
  16  chr16_52514630     HCab    T    C        0      0        2 
  16  chr16_52514630     HPrz    T    C        0      0        2 
  16  chr16_52514630     ZBoe    T    C        0      0        2 
  16  chr16_52514630     ZGre    T    C        0      0        2 
  16  chr16_52514630     ZHar    T    C        0      0        2 
  16  chr16_52514630   Sample    T    C        0      0        2 
  16  chr16_52514989     AAsi    T    C        0      0        2 
  16  chr16_52514989     AKia    T    C        0      0        2 
  16  chr16_52514989     AOna    T    C        0      0        2 
  16  chr16_52514989     ASom    T    C        0      0        2 
  16  chr16_52514989     HCab    T    C        0      0        2 
  16  chr16_52514989     HPrz    T    C        0      0        2 
  16  chr16_52514989     ZBoe    T    C        1      2        2 
  16  chr16_52514989     ZGre    T    C        0      0        2 
  16  chr16_52514989     ZHar    T    C        1      2        2 
  16  chr16_52514989   Sample    T    C        0      0        2 
  16  chr16_52516293     AAsi    A    G        0      0        2 
  16  chr16_52516293     AKia    A    G        0      0        2 
  16  chr16_52516293     AOna    A    G        0      0        2 
  16  chr16_52516293     ASom    A    G        1      2        2 
  16  chr16_52516293     HCab    A    G        0      0        2 
  16  chr16_52516293     HPrz    A    G        0      0        2 
  16  chr16_52516293     ZBoe    A    G        0      0        2 
  16  chr16_52516293     ZGre    A    G        0      0        2 
  16  chr16_52516293     ZHar    A    G        0      0        2 
  16  chr16_52516293   Sample    A    G        0      0        2 
  16  chr16_52521458     AAsi    G    A        0      0        2 
  16  chr16_52521458     AKia    G    A        0      0        2 
  16  chr16_52521458     AOna    G    A        0      0        2 
  16  chr16_52521458     ASom    G    A        0      0        2 
  16  chr16_52521458     HCab    G    A      0.5      1        2 
  16  chr16_52521458     HPrz    G    A      0.5      1        2 
  16  chr16_52521458     ZBoe    G    A        0      0        2 
  16  chr16_52521458     ZGre    G    A        0      0        2 
  16  chr16_52521458     ZHar    G    A        0      0        2 
  16  chr16_52521458   Sample    G    A        1      2        2 
  16  chr16_52529985     AAsi    T    C        1      2        2 
  16  chr16_52529985     AKia    T    C        0      0        2 
  16  chr16_52529985     AOna    T    C        0      0        2 
  16  chr16_52529985     ASom    T    C        1      2        2 
  16  chr16_52529985     HCab    T    C        0      0        2 
  16  chr16_52529985     HPrz    T    C        0      0        2 
  16  chr16_52529985     ZBoe    T    C        0      0        2 
  16  chr16_52529985     ZGre    T    C        0      0        2 
  16  chr16_52529985     ZHar    T    C        0      0        2 
  16  chr16_52529985   Sample    T    C        0      0        2 
  16  chr16_52532732     AAsi    C    T        0      0        2 
  16  chr16_52532732     AKia    C    T        0      0        2 
  16  chr16_52532732     AOna    C    T        0      0        2 
  16  chr16_52532732     ASom    C    T        0      0        2 
  16  chr16_52532732     HCab    C    T      0.5      1        2 
  16  chr16_52532732     HPrz    C    T      0.5      1        2 
  16  chr16_52532732     ZBoe    C    T        0      0        2 
  16  chr16_52532732     ZGre    C    T        0      0        2 
  16  chr16_52532732     ZHar    C    T        0      0        2 
  16  chr16_52532732   Sample    C    T        0      0        2 
  16  chr16_52533258     AAsi    C    T        0      0        2 
  16  chr16_52533258     AKia    C    T        0      0        2 
  16  chr16_52533258     AOna    C    T      0.5      1        2 
  16  chr16_52533258     ASom    C    T        0      0        2 
  16  chr16_52533258     HCab    C    T        0      0        2 
  16  chr16_52533258     HPrz    C    T        0      0        2 
  16  chr16_52533258     ZBoe    C    T        0      0        2 
  16  chr16_52533258     ZGre    C    T        0      0        2 
  16  chr16_52533258     ZHar    C    T        0      0        2 
  16  chr16_52533258   Sample    C    T        0      0        2 
  16  chr16_52540452     AAsi    G    A        0      0        2 
  16  chr16_52540452     AKia    G    A      0.5      1        2 
  16  chr16_52540452     AOna    G    A        0      0        2 
  16  chr16_52540452     ASom    G    A        0      0        2 
  16  chr16_52540452     HCab    G    A        0      0        2 
  16  chr16_52540452     HPrz    G    A        0      0        2 
  16  chr16_52540452     ZBoe    G    A        0      0        2 
  16  chr16_52540452     ZGre    G    A        0      0        2 
  16  chr16_52540452     ZHar    G    A        0      0        2 
  16  chr16_52540452   Sample    G    A        0      0        2 
  16  chr16_52547706     AAsi    C    G        0      0        2 
  16  chr16_52547706     AKia    C    G        0      0        2 
  16  chr16_52547706     AOna    C    G        0      0        2 
  16  chr16_52547706     ASom    C    G        0      0        2 
  16  chr16_52547706     HCab    C    G        1      2        2 
  16  chr16_52547706     HPrz    C    G        1      2        2 
  16  chr16_52547706     ZBoe    C    G        0      0        2 
  16  chr16_52547706     ZGre    C    G        0      0        2 
  16  chr16_52547706     ZHar    C    G        0      0        2 
  16  chr16_52547706   Sample    C    G        1      2        2 
  16  chr16_52549393     AAsi    A    G        0      0        2 
  16  chr16_52549393     AKia    A    G        1      2        2 
  16  chr16_52549393     AOna    A    G      0.5      1        2 
  16  chr16_52549393     ASom    A    G        0      0        2 
  16  chr16_52549393     HCab    A    G        0      0        2 
  16  chr16_52549393     HPrz    A    G        0      0        2 
  16  chr16_52549393     ZBoe    A    G        0      0        2 
  16  chr16_52549393     ZGre    A    G        1      2        2 
  16  chr16_52549393     ZHar    A    G        0      0        2 
  16  chr16_52549393   Sample    A    G        0      0        2 
  16  chr16_52566730     AAsi    G    A        0      0        2 
  16  chr16_52566730     AKia    G    A        0      0        2 
  16  chr16_52566730     AOna    G    A        0      0        2 
  16  chr16_52566730     ASom    G    A        0      0        2 
  16  chr16_52566730     HCab    G    A        1      2        2 
  16  chr16_52566730     HPrz    G    A        1      2        2 
  16  chr16_52566730     ZBoe    G    A        0      0        2 
  16  chr16_52566730     ZGre    G    A        0      0        2 
  16  chr16_52566730     ZHar    G    A        0      0        2 
  16  chr16_52566730   Sample    G    A        1      2        2 
  16  chr16_52568582     AAsi    C    A        0      0        2 
  16  chr16_52568582     AKia    C    A        0      0        2 
  16  chr16_52568582     AOna    C    A        0      0        2 
  16  chr16_52568582     ASom    C    A        0      0        2 
  16  chr16_52568582     HCab    C    A        1      2        2 
  16  chr16_52568582     HPrz    C    A        1      2        2 
  16  chr16_52568582     ZBoe    C    A        0      0        2 
  16  chr16_52568582     ZGre    C    A        0      0        2 
  16  chr16_52568582     ZHar    C    A        0      0        2 
  16  chr16_52568582   Sample    C    A        1      2        2 
  16  chr16_52569469     AAsi    C    G        0      0        2 
  16  chr16_52569469     AKia    C    G        0      0        2 
  16  chr16_52569469     AOna    C    G        0      0        2 
  16  chr16_52569469     ASom    C    G        0      0        2 
  16  chr16_52569469     HCab    C    G        1      2        2 
  16  chr16_52569469     HPrz    C    G        1      2        2 
  16  chr16_52569469     ZBoe    C    G        0      0        2 
  16  chr16_52569469     ZGre    C    G        0      0        2 
  16  chr16_52569469     ZHar    C    G        0      0        2 
  16  chr16_52569469   Sample    C    G        1      2        2 
  16  chr16_52574856     AAsi    G    A        0      0        2 
  16  chr16_52574856     AKia    G    A        0      0        2 
  16  chr16_52574856     AOna    G    A        0      0        2 
  16  chr16_52574856     ASom    G    A        0      0        2 
  16  chr16_52574856     HCab    G    A        0      0        2 
  16  chr16_52574856     HPrz    G    A        0      0        2 
  16  chr16_52574856     ZBoe    G    A        0      0        2 
  16  chr16_52574856     ZGre    G    A      0.5      1        2 
  16  chr16_52574856     ZHar    G    A        0      0        2 
  16  chr16_52574856   Sample    G    A        0      0        2 
  16  chr16_52576663     AAsi    C    T        0      0        2 
  16  chr16_52576663     AKia    C    T        0      0        2 
  16  chr16_52576663     AOna    C    T        0      0        2 
  16  chr16_52576663     ASom    C    T        0      0        2 
  16  chr16_52576663     HCab    C    T        1      2        2 
  16  chr16_52576663     HPrz    C    T        1      2        2 
  16  chr16_52576663     ZBoe    C    T        0      0        2 
  16  chr16_52576663     ZGre    C    T        0      0        2 
  16  chr16_52576663     ZHar    C    T        0      0        2 
  16  chr16_52576663   Sample    C    T        1      2        2 
  16  chr16_52581389     AAsi    C    T      0.5      1        2 
  16  chr16_52581389     AKia    C    T        0      0        2 
  16  chr16_52581389     AOna    C    T        0      0        2 
  16  chr16_52581389     ASom    C    T        0      0        2 
  16  chr16_52581389     HCab    C    T        0      0        2 
  16  chr16_52581389     HPrz    C    T        0      0        2 
  16  chr16_52581389     ZBoe    C    T        0      0        2 
  16  chr16_52581389     ZGre    C    T        0      0        2 
  16  chr16_52581389     ZHar    C    T        0      0        2 
  16  chr16_52581389   Sample    C    T        0      0        2 
  16  chr16_52583211     AAsi    T    C      0.5      1        2 
  16  chr16_52583211     AKia    T    C        0      0        2 
  16  chr16_52583211     AOna    T    C        0      0        2 
  16  chr16_52583211     ASom    T    C        0      0        2 
  16  chr16_52583211     HCab    T    C        0      0        2 
  16  chr16_52583211     HPrz    T    C        0      0        2 
  16  chr16_52583211     ZBoe    T    C        0      0        2 
  16  chr16_52583211     ZGre    T    C        0      0        2 
  16  chr16_52583211     ZHar    T    C        0      0        2 
  16  chr16_52583211   Sample    T    C        0      0        2 
  16  chr16_52587279     AAsi    G    A        0      0        2 
  16  chr16_52587279     AKia    G    A        1      2        2 
  16  chr16_52587279     AOna    G    A        0      0        2 
  16  chr16_52587279     ASom    G    A        0      0        2 
  16  chr16_52587279     HCab    G    A        0      0        2 
  16  chr16_52587279     HPrz    G    A        0      0        2 
  16  chr16_52587279     ZBoe    G    A        0      0        2 
  16  chr16_52587279     ZGre    G    A        0      0        2 
  16  chr16_52587279     ZHar    G    A        0      0        2 
  16  chr16_52587279   Sample    G    A        0      0        2 
  16  chr16_52589657     AAsi    G    A        0      0        2 
  16  chr16_52589657     AKia    G    A        0      0        2 
  16  chr16_52589657     AOna    G    A        0      0        2 
  16  chr16_52589657     ASom    G    A        0      0        2 
  16  chr16_52589657     HCab    G    A        0      0        2 
  16  chr16_52589657     HPrz    G    A        0      0        2 
  16  chr16_52589657     ZBoe    G    A        0      0        2 
  16  chr16_52589657     ZGre    G    A        0      0        2 
  16  chr16_52589657     ZHar    G    A        1      2        2 
  16  chr16_52589657   Sample    G    A        0      0        2 
  16  chr16_52590579     AAsi    C    T        0      0        2 
  16  chr16_52590579     AKia    C    T        0      0        2 
  16  chr16_52590579     AOna    C    T        0      0        2 
  16  chr16_52590579     ASom    C    T        0      0        2 
  16  chr16_52590579     HCab    C    T        1      2        2 
  16  chr16_52590579     HPrz    C    T        1      2        2 
  16  chr16_52590579     ZBoe    C    T        0      0        2 
  16  chr16_52590579     ZGre    C    T        0      0        2 
  16  chr16_52590579     ZHar    C    T        0      0        2 
  16  chr16_52590579   Sample    C    T        1      2        2 
  16  chr16_52591192     AAsi    G    A        0      0        2 
  16  chr16_52591192     AKia    G    A        0      0        2 
  16  chr16_52591192     AOna    G    A      0.5      1        2 
  16  chr16_52591192     ASom    G    A        0      0        2 
  16  chr16_52591192     HCab    G    A        1      2        2 
  16  chr16_52591192     HPrz    G    A        1      2        2 
  16  chr16_52591192     ZBoe    G    A        0      0        2 
  16  chr16_52591192     ZGre    G    A        0      0        2 
  16  chr16_52591192     ZHar    G    A        1      2        2 
  16  chr16_52591192   Sample    G    A        1      2        2 
  16  chr16_52597480     AAsi    T    G        0      0        2 
  16  chr16_52597480     AKia    T    G        0      0        2 
  16  chr16_52597480     AOna    T    G        0      0        2 
  16  chr16_52597480     ASom    T    G        0      0        2 
  16  chr16_52597480     HCab    T    G        1      2        2 
  16  chr16_52597480     HPrz    T    G        1      2        2 
  16  chr16_52597480     ZBoe    T    G        0      0        2 
  16  chr16_52597480     ZGre    T    G        0      0        2 
  16  chr16_52597480     ZHar    T    G        0      0        2 
  16  chr16_52597480   Sample    T    G        1      2        2 
  16  chr16_52602034     AAsi    C    G        0      0        2 
  16  chr16_52602034     AKia    C    G        1      2        2 
  16  chr16_52602034     AOna    C    G        1      2        2 
  16  chr16_52602034     ASom    C    G        0      0        2 
  16  chr16_52602034     HCab    C    G        0      0        2 
  16  chr16_52602034     HPrz    C    G        0      0        2 
  16  chr16_52602034     ZBoe    C    G        0      0        2 
  16  chr16_52602034     ZGre    C    G        0      0        2 
  16  chr16_52602034     ZHar    C    G        0      0        2 
  16  chr16_52602034   Sample    C    G        0      0        2 
  16  chr16_52602999     AAsi    G    A        1      2        2 
  16  chr16_52602999     AKia    G    A        0      0        2 
  16  chr16_52602999     AOna    G    A        0      0        2 
  16  chr16_52602999     ASom    G    A        0      0        2 
  16  chr16_52602999     HCab    G    A        0      0        2 
  16  chr16_52602999     HPrz    G    A        0      0        2 
  16  chr16_52602999     ZBoe    G    A        0      0        2 
  16  chr16_52602999     ZGre    G    A        0      0        2 
  16  chr16_52602999     ZHar    G    A        0      0        2 
  16  chr16_52602999   Sample    G    A        0      0        2 
  16  chr16_52603754     AAsi    G    T        0      0        2 
  16  chr16_52603754     AKia    G    T        0      0        2 
  16  chr16_52603754     AOna    G    T        0      0        2 
  16  chr16_52603754     ASom    G    T        0      0        2 
  16  chr16_52603754     HCab    G    T        0      0        2 
  16  chr16_52603754     HPrz    G    T        0      0        2 
  16  chr16_52603754     ZBoe    G    T        0      0        2 
  16  chr16_52603754     ZGre    G    T      0.5      1        2 
  16  chr16_52603754     ZHar    G    T        0      0        2 
  16  chr16_52603754   Sample    G    T        0      0        2 
  16  chr16_52604304     AAsi    G    C        1      2        2 
  16  chr16_52604304     AKia    G    C        0      0        2 
  16  chr16_52604304     AOna    G    C        0      0        2 
  16  chr16_52604304     ASom    G    C        0      0        2 
  16  chr16_52604304     HCab    G    C        0      0        2 
  16  chr16_52604304     HPrz    G    C        0      0        2 
  16  chr16_52604304     ZBoe    G    C        0      0        2 
  16  chr16_52604304     ZGre    G    C        0      0        2 
  16  chr16_52604304     ZHar    G    C        0      0        2 
  16  chr16_52604304   Sample    G    C        0      0        2 
  16  chr16_52615129     AAsi    C    G        0      0        2 
  16  chr16_52615129     AKia    C    G        0      0        2 
  16  chr16_52615129     AOna    C    G        0      0        2 
  16  chr16_52615129     ASom    C    G        0      0        2 
  16  chr16_52615129     HCab    C    G        0      0        2 
  16  chr16_52615129     HPrz    C    G        0      0        2 
  16  chr16_52615129     ZBoe    C    G        1      2        2 
  16  chr16_52615129     ZGre    C    G        0      0        2 
  16  chr16_52615129     ZHar    C    G        0      0        2 
  16  chr16_52615129   Sample    C    G        0      0        2 
  16  chr16_52622163     AAsi    A    G        0      0        2 
  16  chr16_52622163     AKia    A    G        0      0        2 
  16  chr16_52622163     AOna    A    G        0      0        2 
  16  chr16_52622163     ASom    A    G      0.5      1        2 
  16  chr16_52622163     HCab    A    G        0      0        2 
  16  chr16_52622163     HPrz    A    G        0      0        2 
  16  chr16_52622163     ZBoe    A    G        0      0        2 
  16  chr16_52622163     ZGre    A    G        0      0        2 
  16  chr16_52622163     ZHar    A    G        0      0        2 
  16  chr16_52622163   Sample    A    G        1      2        2 
  16  chr16_52622988     AAsi    A    T        0      0        2 
  16  chr16_52622988     AKia    A    T        0      0        2 
  16  chr16_52622988     AOna    A    T        0      0        2 
  16  chr16_52622988     ASom    A    T        0      0        2 
  16  chr16_52622988     HCab    A    T        0      0        2 
  16  chr16_52622988     HPrz    A    T        0      0        2 
  16  chr16_52622988     ZBoe    A    T        0      0        2 
  16  chr16_52622988     ZGre    A    T        0      0        2 
  16  chr16_52622988     ZHar    A    T        1      2        2 
  16  chr16_52622988   Sample    A    T        0      0        2 
  16  chr16_52626455     AAsi    A    G        0      0        2 
  16  chr16_52626455     AKia    A    G        0      0        2 
  16  chr16_52626455     AOna    A    G        0      0        2 
  16  chr16_52626455     ASom    A    G      0.5      1        2 
  16  chr16_52626455     HCab    A    G        0      0        2 
  16  chr16_52626455     HPrz    A    G        0      0        2 
  16  chr16_52626455     ZBoe    A    G        0      0        2 
  16  chr16_52626455     ZGre    A    G        0      0        2 
  16  chr16_52626455     ZHar    A    G        0      0        2 
  16  chr16_52626455   Sample    A    G        0      0        2 
  16  chr16_52629565     AAsi    T    C        0      0        2 
  16  chr16_52629565     AKia    T    C        0      0        2 
  16  chr16_52629565     AOna    T    C        0      0        2 
  16  chr16_52629565     ASom    T    C        0      0        2 
  16  chr16_52629565     HCab    T    C        0      0        2 
  16  chr16_52629565     HPrz    T    C        0      0        2 
  16  chr16_52629565     ZBoe    T    C        0      0        2 
  16  chr16_52629565     ZGre    T    C        0      0        2 
  16  chr16_52629565     ZHar    T    C      0.5      1        2 
  16  chr16_52629565   Sample    T    C        0      0        2 
  16  chr16_52633538     AAsi    T    C        0      0        2 
  16  chr16_52633538     AKia    T    C        1      2        2 
  16  chr16_52633538     AOna    T    C        1      2        2 
  16  chr16_52633538     ASom    T    C        0      0        2 
  16  chr16_52633538     HCab    T    C        0      0        2 
  16  chr16_52633538     HPrz    T    C        0      0        2 
  16  chr16_52633538     ZBoe    T    C        0      0        2 
  16  chr16_52633538     ZGre    T    C        0      0        2 
  16  chr16_52633538     ZHar    T    C        0      0        2 
  16  chr16_52633538   Sample    T    C        0      0        2 
  16  chr16_52642175     AAsi    A    G        0      0        2 
  16  chr16_52642175     AKia    A    G        0      0        2 
  16  chr16_52642175     AOna    A    G        0      0        2 
  16  chr16_52642175     ASom    A    G        0      0        2 
  16  chr16_52642175     HCab    A    G        0      0        2 
  16  chr16_52642175     HPrz    A    G        0      0        2 
  16  chr16_52642175     ZBoe    A    G        0      0        2 
  16  chr16_52642175     ZGre    A    G      0.5      1        2 
  16  chr16_52642175     ZHar    A    G        0      0        2 
  16  chr16_52642175   Sample    A    G        0      0        2 
  16  chr16_52642376     AAsi    C    A        0      0        2 
  16  chr16_52642376     AKia    C    A        0      0        2 
  16  chr16_52642376     AOna    C    A        0      0        2 
  16  chr16_52642376     ASom    C    A        0      0        2 
  16  chr16_52642376     HCab    C    A        1      2        2 
  16  chr16_52642376     HPrz    C    A        1      2        2 
  16  chr16_52642376     ZBoe    C    A        0      0        2 
  16  chr16_52642376     ZGre    C    A        0      0        2 
  16  chr16_52642376     ZHar    C    A        0      0        2 
  16  chr16_52642376   Sample    C    A        1      2        2 
  16  chr16_52647424     AAsi    T    C        0      0        2 
  16  chr16_52647424     AKia    T    C        0      0        2 
  16  chr16_52647424     AOna    T    C      0.5      1        2 
  16  chr16_52647424     ASom    T    C        0      0        2 
  16  chr16_52647424     HCab    T    C        0      0        2 
  16  chr16_52647424     HPrz    T    C        0      0        2 
  16  chr16_52647424     ZBoe    T    C        0      0        2 
  16  chr16_52647424     ZGre    T    C        0      0        2 
  16  chr16_52647424     ZHar    T    C        0      0        2 
  16  chr16_52647424   Sample    T    C        0      0        2 
  16  chr16_52654763     AAsi    C    T        0      0        2 
  16  chr16_52654763     AKia    C    T        0      0        2 
  16  chr16_52654763     AOna    C    T        0      0        2 
  16  chr16_52654763     ASom    C    T        0      0        2 
  16  chr16_52654763     HCab    C    T        1      2        2 
  16  chr16_52654763     HPrz    C    T        1      2        2 
  16  chr16_52654763     ZBoe    C    T        0      0        2 
  16  chr16_52654763     ZGre    C    T        0      0        2 
  16  chr16_52654763     ZHar    C    T        0      0        2 
  16  chr16_52654763   Sample    C    T        1      2        2 
  16  chr16_52668307     AAsi    G    A        0      0        2 
  16  chr16_52668307     AKia    G    A        0      0        2 
  16  chr16_52668307     AOna    G    A        0      0        2 
  16  chr16_52668307     ASom    G    A        0      0        2 
  16  chr16_52668307     HCab    G    A        0      0        2 
  16  chr16_52668307     HPrz    G    A        0      0        2 
  16  chr16_52668307     ZBoe    G    A      0.5      1        2 
  16  chr16_52668307     ZGre    G    A        0      0        2 
  16  chr16_52668307     ZHar    G    A        0      0        2 
  16  chr16_52668307   Sample    G    A        0      0        2 
  16  chr16_52668397     AAsi    C    T        0      0        2 
  16  chr16_52668397     AKia    C    T        0      0        2 
  16  chr16_52668397     AOna    C    T      0.5      1        2 
  16  chr16_52668397     ASom    C    T        0      0        2 
  16  chr16_52668397     HCab    C    T        0      0        2 
  16  chr16_52668397     HPrz    C    T        0      0        2 
  16  chr16_52668397     ZBoe    C    T        0      0        2 
  16  chr16_52668397     ZGre    C    T        0      0        2 
  16  chr16_52668397     ZHar    C    T        0      0        2 
  16  chr16_52668397   Sample    C    T        0      0        2 
  16  chr16_52670048     AAsi    A    G        0      0        2 
  16  chr16_52670048     AKia    A    G        0      0        2 
  16  chr16_52670048     AOna    A    G        0      0        2 
  16  chr16_52670048     ASom    A    G        0      0        2 
  16  chr16_52670048     HCab    A    G        1      2        2 
  16  chr16_52670048     HPrz    A    G        1      2        2 
  16  chr16_52670048     ZBoe    A    G        0      0        2 
  16  chr16_52670048     ZGre    A    G        0      0        2 
  16  chr16_52670048     ZHar    A    G        0      0        2 
  16  chr16_52670048   Sample    A    G        1      2        2 
  16  chr16_52673761     AAsi    C    G        0      0        2 
  16  chr16_52673761     AKia    C    G        0      0        2 
  16  chr16_52673761     AOna    C    G        0      0        2 
  16  chr16_52673761     ASom    C    G        1      2        2 
  16  chr16_52673761     HCab    C    G        0      0        2 
  16  chr16_52673761     HPrz    C    G        0      0        2 
  16  chr16_52673761     ZBoe    C    G        0      0        2 
  16  chr16_52673761     ZGre    C    G        0      0        2 
  16  chr16_52673761     ZHar    C    G        0      0        2 
  16  chr16_52673761   Sample    C    G        0      0        2 
  16  chr16_52676115     AAsi    T    C        0      0        2 
  16  chr16_52676115     AKia    T    C        0      0        2 
  16  chr16_52676115     AOna    T    C        0      0        2 
  16  chr16_52676115     ASom    T    C        0      0        2 
  16  chr16_52676115     HCab    T    C        1      2        2 
  16  chr16_52676115     HPrz    T    C        1      2        2 
  16  chr16_52676115     ZBoe    T    C        0      0        2 
  16  chr16_52676115     ZGre    T    C        0      0        2 
  16  chr16_52676115     ZHar    T    C        0      0        2 
  16  chr16_52676115   Sample    T    C        1      2        2 
  16  chr16_52680290     AAsi    C    G        0      0        2 
  16  chr16_52680290     AKia    C    G        0      0        2 
  16  chr16_52680290     AOna    C    G        0      0        2 
  16  chr16_52680290     ASom    C    G        0      0        2 
  16  chr16_52680290     HCab    C    G        1      2        2 
  16  chr16_52680290     HPrz    C    G        1      2        2 
  16  chr16_52680290     ZBoe    C    G        0      0        2 
  16  chr16_52680290     ZGre    C    G        0      0        2 
  16  chr16_52680290     ZHar    C    G        0      0        2 
  16  chr16_52680290   Sample    C    G        1      2        2 
  16  chr16_52682200     AAsi    G    A        0      0        2 
  16  chr16_52682200     AKia    G    A        0      0        2 
  16  chr16_52682200     AOna    G    A      0.5      1        2 
  16  chr16_52682200     ASom    G    A        0      0        2 
  16  chr16_52682200     HCab    G    A        0      0        2 
  16  chr16_52682200     HPrz    G    A        0      0        2 
  16  chr16_52682200     ZBoe    G    A        0      0        2 
  16  chr16_52682200     ZGre    G    A        0      0        2 
  16  chr16_52682200     ZHar    G    A        0      0        2 
  16  chr16_52682200   Sample    G    A        0      0        2 
  16  chr16_52686738     AAsi    C    T        0      0        2 
  16  chr16_52686738     AKia    C    T        0      0        2 
  16  chr16_52686738     AOna    C    T        0      0        2 
  16  chr16_52686738     ASom    C    T        0      0        2 
  16  chr16_52686738     HCab    C    T        1      2        2 
  16  chr16_52686738     HPrz    C    T        1      2        2 
  16  chr16_52686738     ZBoe    C    T        0      0        2 
  16  chr16_52686738     ZGre    C    T        0      0        2 
  16  chr16_52686738     ZHar    C    T        0      0        2 
  16  chr16_52686738   Sample    C    T        1      2        2 
  16  chr16_52689631     AAsi    G    T        0      0        2 
  16  chr16_52689631     AKia    G    T        0      0        2 
  16  chr16_52689631     AOna    G    T        0      0        2 
  16  chr16_52689631     ASom    G    T        0      0        2 
  16  chr16_52689631     HCab    G    T        0      0        2 
  16  chr16_52689631     HPrz    G    T        0      0        2 
  16  chr16_52689631     ZBoe    G    T      0.5      1        2 
  16  chr16_52689631     ZGre    G    T        0      0        2 
  16  chr16_52689631     ZHar    G    T        0      0        2 
  16  chr16_52689631   Sample    G    T        0      0        2 
  16  chr16_52699605     AAsi    G    C        0      0        2 
  16  chr16_52699605     AKia    G    C        0      0        2 
  16  chr16_52699605     AOna    G    C        0      0        2 
  16  chr16_52699605     ASom    G    C        0      0        2 
  16  chr16_52699605     HCab    G    C        0      0        2 
  16  chr16_52699605     HPrz    G    C        0      0        2 
  16  chr16_52699605     ZBoe    G    C        0      0        2 
  16  chr16_52699605     ZGre    G    C        1      2        2 
  16  chr16_52699605     ZHar    G    C        0      0        2 
  16  chr16_52699605   Sample    G    C        0      0        2 
  16  chr16_52704090     AAsi    G    C        0      0        2 
  16  chr16_52704090     AKia    G    C        0      0        2 
  16  chr16_52704090     AOna    G    C        0      0        2 
  16  chr16_52704090     ASom    G    C        0      0        2 
  16  chr16_52704090     HCab    G    C        0      0        2 
  16  chr16_52704090     HPrz    G    C        0      0        2 
  16  chr16_52704090     ZBoe    G    C        1      2        2 
  16  chr16_52704090     ZGre    G    C        0      0        2 
  16  chr16_52704090     ZHar    G    C        0      0        2 
  16  chr16_52704090   Sample    G    C        0      0        2 
  16  chr16_52704663     AAsi    A    G        1      2        2 
  16  chr16_52704663     AKia    A    G      0.5      1        2 
  16  chr16_52704663     AOna    A    G        0      0        2 
  16  chr16_52704663     ASom    A    G        0      0        2 
  16  chr16_52704663     HCab    A    G        0      0        2 
  16  chr16_52704663     HPrz    A    G        0      0        2 
  16  chr16_52704663     ZBoe    A    G        0      0        2 
  16  chr16_52704663     ZGre    A    G        0      0        2 
  16  chr16_52704663     ZHar    A    G        0      0        2 
  16  chr16_52704663   Sample    A    G        0      0        2 
  16  chr16_52705879     AAsi    C    T        0      0        2 
  16  chr16_52705879     AKia    C    T        0      0        2 
  16  chr16_52705879     AOna    C    T        0      0        2 
  16  chr16_52705879     ASom    C    T        0      0        2 
  16  chr16_52705879     HCab    C    T        0      0        2 
  16  chr16_52705879     HPrz    C    T        0      0        2 
  16  chr16_52705879     ZBoe    C    T        1      2        2 
  16  chr16_52705879     ZGre    C    T        1      2        2 
  16  chr16_52705879     ZHar    C    T        1      2        2 
  16  chr16_52705879   Sample    C    T        0      0        2 
  16  chr16_52706705     AAsi    A    G        0      0        2 
  16  chr16_52706705     AKia    A    G        0      0        2 
  16  chr16_52706705     AOna    A    G        1      2        2 
  16  chr16_52706705     ASom    A    G        0      0        2 
  16  chr16_52706705     HCab    A    G        0      0        2 
  16  chr16_52706705     HPrz    A    G        0      0        2 
  16  chr16_52706705     ZBoe    A    G        0      0        2 
  16  chr16_52706705     ZGre    A    G        0      0        2 
  16  chr16_52706705     ZHar    A    G        0      0        2 
  16  chr16_52706705   Sample    A    G        0      0        2 
  16  chr16_52708344     AAsi    A    G        0      0        2 
  16  chr16_52708344     AKia    A    G        0      0        2 
  16  chr16_52708344     AOna    A    G        0      0        2 
  16  chr16_52708344     ASom    A    G        0      0        2 
  16  chr16_52708344     HCab    A    G        1      2        2 
  16  chr16_52708344     HPrz    A    G        1      2        2 
  16  chr16_52708344     ZBoe    A    G        0      0        2 
  16  chr16_52708344     ZGre    A    G        0      0        2 
  16  chr16_52708344     ZHar    A    G        0      0        2 
  16  chr16_52708344   Sample    A    G        1      2        2 
  16  chr16_52709774     AAsi    A    C        0      0        2 
  16  chr16_52709774     AKia    A    C        0      0        2 
  16  chr16_52709774     AOna    A    C        0      0        2 
  16  chr16_52709774     ASom    A    C        0      0        2 
  16  chr16_52709774     HCab    A    C        0      0        2 
  16  chr16_52709774     HPrz    A    C        0      0        2 
  16  chr16_52709774     ZBoe    A    C        1      2        2 
  16  chr16_52709774     ZGre    A    C        1      2        2 
  16  chr16_52709774     ZHar    A    C        1      2        2 
  16  chr16_52709774   Sample    A    C        0      0        2 
  16  chr16_52709994     AAsi    G    A        0      0        2 
  16  chr16_52709994     AKia    G    A        0      0        2 
  16  chr16_52709994     AOna    G    A        0      0        2 
  16  chr16_52709994     ASom    G    A        0      0        2 
  16  chr16_52709994     HCab    G    A        1      2        2 
  16  chr16_52709994     HPrz    G    A        1      2        2 
  16  chr16_52709994     ZBoe    G    A        0      0        2 
  16  chr16_52709994     ZGre    G    A        0      0        2 
  16  chr16_52709994     ZHar    G    A        0      0        2 
  16  chr16_52709994   Sample    G    A        1      2        2 
  16  chr16_52712499     AAsi    G    A        0      0        2 
  16  chr16_52712499     AKia    G    A        0      0        2 
  16  chr16_52712499     AOna    G    A        0      0        2 
  16  chr16_52712499     ASom    G    A        0      0        2 
  16  chr16_52712499     HCab    G    A        0      0        2 
  16  chr16_52712499     HPrz    G    A        0      0        2 
  16  chr16_52712499     ZBoe    G    A        0      0        2 
  16  chr16_52712499     ZGre    G    A        0      0        2 
  16  chr16_52712499     ZHar    G    A        1      2        2 
  16  chr16_52712499   Sample    G    A        0      0        2 
  16  chr16_52716227     AAsi    A    C        0      0        2 
  16  chr16_52716227     AKia    A    C        0      0        2 
  16  chr16_52716227     AOna    A    C        0      0        2 
  16  chr16_52716227     ASom    A    C        0      0        2 
  16  chr16_52716227     HCab    A    C        1      2        2 
  16  chr16_52716227     HPrz    A    C        1      2        2 
  16  chr16_52716227     ZBoe    A    C        0      0        2 
  16  chr16_52716227     ZGre    A    C        0      0        2 
  16  chr16_52716227     ZHar    A    C        0      0        2 
  16  chr16_52716227   Sample    A    C        1      2        2 
  16  chr16_52716726     AAsi    G    A        0      0        2 
  16  chr16_52716726     AKia    G    A        0      0        2 
  16  chr16_52716726     AOna    G    A        0      0        2 
  16  chr16_52716726     ASom    G    A        0      0        2 
  16  chr16_52716726     HCab    G    A        1      2        2 
  16  chr16_52716726     HPrz    G    A        1      2        2 
  16  chr16_52716726     ZBoe    G    A        0      0        2 
  16  chr16_52716726     ZGre    G    A        0      0        2 
  16  chr16_52716726     ZHar    G    A        0      0        2 
  16  chr16_52716726   Sample    G    A        1      2        2 
  16  chr16_52717820     AAsi    C    T        0      0        2 
  16  chr16_52717820     AKia    C    T        1      2        2 
  16  chr16_52717820     AOna    C    T        1      2        2 
  16  chr16_52717820     ASom    C    T        0      0        2 
  16  chr16_52717820     HCab    C    T        0      0        2 
  16  chr16_52717820     HPrz    C    T        0      0        2 
  16  chr16_52717820     ZBoe    C    T        0      0        2 
  16  chr16_52717820     ZGre    C    T        0      0        2 
  16  chr16_52717820     ZHar    C    T        0      0        2 
  16  chr16_52717820   Sample    C    T        0      0        2 
  16  chr16_52719036     AAsi    C    A        0      0        2 
  16  chr16_52719036     AKia    C    A        0      0        2 
  16  chr16_52719036     AOna    C    A        0      0        2 
  16  chr16_52719036     ASom    C    A        0      0        2 
  16  chr16_52719036     HCab    C    A        1      2        2 
  16  chr16_52719036     HPrz    C    A        1      2        2 
  16  chr16_52719036     ZBoe    C    A        0      0        2 
  16  chr16_52719036     ZGre    C    A        0      0        2 
  16  chr16_52719036     ZHar    C    A        0      0        2 
  16  chr16_52719036   Sample    C    A        1      2        2 
  16  chr16_52719589     AAsi    A    C        0      0        2 
  16  chr16_52719589     AKia    A    C      0.5      1        2 
  16  chr16_52719589     AOna    A    C        0      0        2 
  16  chr16_52719589     ASom    A    C        0      0        2 
  16  chr16_52719589     HCab    A    C        0      0        2 
  16  chr16_52719589     HPrz    A    C        0      0        2 
  16  chr16_52719589     ZBoe    A    C        0      0        2 
  16  chr16_52719589     ZGre    A    C        0      0        2 
  16  chr16_52719589     ZHar    A    C        0      0        2 
  16  chr16_52719589   Sample    A    C        0      0        2 
  16  chr16_52721873     AAsi    T    C        0      0        2 
  16  chr16_52721873     AKia    T    C        0      0        2 
  16  chr16_52721873     AOna    T    C        0      0        2 
  16  chr16_52721873     ASom    T    C        0      0        2 
  16  chr16_52721873     HCab    T    C        0      0        2 
  16  chr16_52721873     HPrz    T    C        0      0        2 
  16  chr16_52721873     ZBoe    T    C      0.5      1        2 
  16  chr16_52721873     ZGre    T    C        0      0        2 
  16  chr16_52721873     ZHar    T    C        0      0        2 
  16  chr16_52721873   Sample    T    C        0      0        2 
  16  chr16_52723839     AAsi    T    C        0      0        2 
  16  chr16_52723839     AKia    T    C        0      0        2 
  16  chr16_52723839     AOna    T    C        0      0        2 
  16  chr16_52723839     ASom    T    C      0.5      1        2 
  16  chr16_52723839     HCab    T    C        0      0        2 
  16  chr16_52723839     HPrz    T    C        0      0        2 
  16  chr16_52723839     ZBoe    T    C        0      0        2 
  16  chr16_52723839     ZGre    T    C        0      0        2 
  16  chr16_52723839     ZHar    T    C        0      0        2 
  16  chr16_52723839   Sample    T    C        0      0        2 
  16  chr16_52725050     AAsi    A    G        0      0        2 
  16  chr16_52725050     AKia    A    G        0      0        2 
  16  chr16_52725050     AOna    A    G        0      0        2 
  16  chr16_52725050     ASom    A    G        0      0        2 
  16  chr16_52725050     HCab    A    G        0      0        2 
  16  chr16_52725050     HPrz    A    G        0      0        2 
  16  chr16_52725050     ZBoe    A    G        0      0        2 
  16  chr16_52725050     ZGre    A    G        1      2        2 
  16  chr16_52725050     ZHar    A    G        0      0        2 
  16  chr16_52725050   Sample    A    G        0      0        2 
  16  chr16_52734190     AAsi    T    C        0      0        2 
  16  chr16_52734190     AKia    T    C        0      0        2 
  16  chr16_52734190     AOna    T    C      0.5      1        2 
  16  chr16_52734190     ASom    T    C        0      0        2 
  16  chr16_52734190     HCab    T    C        0      0        2 
  16  chr16_52734190     HPrz    T    C        0      0        2 
  16  chr16_52734190     ZBoe    T    C        0      0        2 
  16  chr16_52734190     ZGre    T    C        0      0        2 
  16  chr16_52734190     ZHar    T    C        0      0        2 
  16  chr16_52734190   Sample    T    C        0      0        2 
  16  chr16_52734980     AAsi    C    T        0      0        2 
  16  chr16_52734980     AKia    C    T        0      0        2 
  16  chr16_52734980     AOna    C    T        0      0        2 
  16  chr16_52734980     ASom    C    T        0      0        2 
  16  chr16_52734980     HCab    C    T        0      0        2 
  16  chr16_52734980     HPrz    C    T        0      0        2 
  16  chr16_52734980     ZBoe    C    T        0      0        2 
  16  chr16_52734980     ZGre    C    T      0.5      1        2 
  16  chr16_52734980     ZHar    C    T        0      0        2 
  16  chr16_52734980   Sample    C    T        0      0        2 
  16  chr16_52735530     AAsi    T    C        0      0        2 
  16  chr16_52735530     AKia    T    C        0      0        2 
  16  chr16_52735530     AOna    T    C      0.5      1        2 
  16  chr16_52735530     ASom    T    C        0      0        2 
  16  chr16_52735530     HCab    T    C        0      0        2 
  16  chr16_52735530     HPrz    T    C        0      0        2 
  16  chr16_52735530     ZBoe    T    C        0      0        2 
  16  chr16_52735530     ZGre    T    C        0      0        2 
  16  chr16_52735530     ZHar    T    C        0      0        2 
  16  chr16_52735530   Sample    T    C        0      0        2 
  16  chr16_52736777     AAsi    C    T        0      0        2 
  16  chr16_52736777     AKia    C    T        0      0        2 
  16  chr16_52736777     AOna    C    T        0      0        2 
  16  chr16_52736777     ASom    C    T        1      2        2 
  16  chr16_52736777     HCab    C    T        0      0        2 
  16  chr16_52736777     HPrz    C    T        0      0        2 
  16  chr16_52736777     ZBoe    C    T        0      0        2 
  16  chr16_52736777     ZGre    C    T        0      0        2 
  16  chr16_52736777     ZHar    C    T        0      0        2 
  16  chr16_52736777   Sample    C    T        0      0        2 
  16  chr16_52739103     AAsi    G    A        0      0        2 
  16  chr16_52739103     AKia    G    A        0      0        2 
  16  chr16_52739103     AOna    G    A      0.5      1        2 
  16  chr16_52739103     ASom    G    A        0      0        2 
  16  chr16_52739103     HCab    G    A        0      0        2 
  16  chr16_52739103     HPrz    G    A        0      0        2 
  16  chr16_52739103     ZBoe    G    A        0      0        2 
  16  chr16_52739103     ZGre    G    A        0      0        2 
  16  chr16_52739103     ZHar    G    A        0      0        2 
  16  chr16_52739103   Sample    G    A        0      0        2 
  16  chr16_52747482     AAsi    G    C        0      0        2 
  16  chr16_52747482     AKia    G    C        0      0        2 
  16  chr16_52747482     AOna    G    C        0      0        2 
  16  chr16_52747482     ASom    G    C        0      0        2 
  16  chr16_52747482     HCab    G    C        1      2        2 
  16  chr16_52747482     HPrz    G    C        1      2        2 
  16  chr16_52747482     ZBoe    G    C        0      0        2 
  16  chr16_52747482     ZGre    G    C        0      0        2 
  16  chr16_52747482     ZHar    G    C        0      0        2 
  16  chr16_52747482   Sample    G    C        1      2        2 
  16  chr16_52747662     AAsi    A    G        0      0        2 
  16  chr16_52747662     AKia    A    G        0      0        2 
  16  chr16_52747662     AOna    A    G        0      0        2 
  16  chr16_52747662     ASom    A    G        0      0        2 
  16  chr16_52747662     HCab    A    G        1      2        2 
  16  chr16_52747662     HPrz    A    G        1      2        2 
  16  chr16_52747662     ZBoe    A    G        0      0        2 
  16  chr16_52747662     ZGre    A    G        0      0        2 
  16  chr16_52747662     ZHar    A    G        0      0        2 
  16  chr16_52747662   Sample    A    G        1      2        2 
  16  chr16_52750492     AAsi    A    C        0      0        2 
  16  chr16_52750492     AKia    A    C        1      2        2 
  16  chr16_52750492     AOna    A    C      0.5      1        2 
  16  chr16_52750492     ASom    A    C        0      0        2 
  16  chr16_52750492     HCab    A    C        0      0        2 
  16  chr16_52750492     HPrz    A    C        0      0        2 
  16  chr16_52750492     ZBoe    A    C        0      0        2 
  16  chr16_52750492     ZGre    A    C        0      0        2 
  16  chr16_52750492     ZHar    A    C        0      0        2 
  16  chr16_52750492   Sample    A    C        0      0        2 
  16  chr16_52751396     AAsi    T    C        1      2        2 
  16  chr16_52751396     AKia    T    C        0      0        2 
  16  chr16_52751396     AOna    T    C      0.5      1        2 
  16  chr16_52751396     ASom    T    C        0      0        2 
  16  chr16_52751396     HCab    T    C        0      0        2 
  16  chr16_52751396     HPrz    T    C        0      0        2 
  16  chr16_52751396     ZBoe    T    C        0      0        2 
  16  chr16_52751396     ZGre    T    C        0      0        2 
  16  chr16_52751396     ZHar    T    C        0      0        2 
  16  chr16_52751396   Sample    T    C        0      0        2 
  16  chr16_52753867     AAsi    A    G        1      2        2 
  16  chr16_52753867     AKia    A    G        0      0        2 
  16  chr16_52753867     AOna    A    G        0      0        2 
  16  chr16_52753867     ASom    A    G        1      2        2 
  16  chr16_52753867     HCab    A    G        0      0        2 
  16  chr16_52753867     HPrz    A    G        0      0        2 
  16  chr16_52753867     ZBoe    A    G        0      0        2 
  16  chr16_52753867     ZGre    A    G        0      0        2 
  16  chr16_52753867     ZHar    A    G        0      0        2 
  16  chr16_52753867   Sample    A    G        0      0        2 
  16  chr16_52763475     AAsi    T    C        0      0        2 
  16  chr16_52763475     AKia    T    C        0      0        2 
  16  chr16_52763475     AOna    T    C      0.5      1        2 
  16  chr16_52763475     ASom    T    C        0      0        2 
  16  chr16_52763475     HCab    T    C        0      0        2 
  16  chr16_52763475     HPrz    T    C        0      0        2 
  16  chr16_52763475     ZBoe    T    C        0      0        2 
  16  chr16_52763475     ZGre    T    C        0      0        2 
  16  chr16_52763475     ZHar    T    C        0      0        2 
  16  chr16_52763475   Sample    T    C        0      0        2 
  16  chr16_52764168     AAsi    A    G        0      0        2 
  16  chr16_52764168     AKia    A    G        0      0        2 
  16  chr16_52764168     AOna    A    G        0      0        2 
  16  chr16_52764168     ASom    A    G        0      0        2 
  16  chr16_52764168     HCab    A    G        0      0        2 
  16  chr16_52764168     HPrz    A    G        0      0        2 
  16  chr16_52764168     ZBoe    A    G        1      2        2 
  16  chr16_52764168     ZGre    A    G        1      2        2 
  16  chr16_52764168     ZHar    A    G        1      2        2 
  16  chr16_52764168   Sample    A    G        0      0        2 
  16  chr16_52768813     AAsi    T    C        0      0        2 
  16  chr16_52768813     AKia    T    C      0.5      1        2 
  16  chr16_52768813     AOna    T    C        0      0        2 
  16  chr16_52768813     ASom    T    C      0.5      1        2 
  16  chr16_52768813     HCab    T    C        0      0        2 
  16  chr16_52768813     HPrz    T    C        0      0        2 
  16  chr16_52768813     ZBoe    T    C        0      0        2 
  16  chr16_52768813     ZGre    T    C        0      0        2 
  16  chr16_52768813     ZHar    T    C        0      0        2 
  16  chr16_52768813   Sample    T    C        0      0        2 
  16  chr16_52772033     AAsi    A    C        0      0        2 
  16  chr16_52772033     AKia    A    C        0      0        2 
  16  chr16_52772033     AOna    A    C        0      0        2 
  16  chr16_52772033     ASom    A    C        0      0        2 
  16  chr16_52772033     HCab    A    C        0      0        2 
  16  chr16_52772033     HPrz    A    C      0.5      1        2 
  16  chr16_52772033     ZBoe    A    C        0      0        2 
  16  chr16_52772033     ZGre    A    C        0      0        2 
  16  chr16_52772033     ZHar    A    C        0      0        2 
  16  chr16_52772033   Sample    A    C        0      0        2 
  16  chr16_52772483     AAsi    C    T        0      0        2 
  16  chr16_52772483     AKia    C    T        1      2        2 
  16  chr16_52772483     AOna    C    T        0      0        2 
  16  chr16_52772483     ASom    C    T        0      0        2 
  16  chr16_52772483     HCab    C    T        0      0        2 
  16  chr16_52772483     HPrz    C    T        0      0        2 
  16  chr16_52772483     ZBoe    C    T        0      0        2 
  16  chr16_52772483     ZGre    C    T        0      0        2 
  16  chr16_52772483     ZHar    C    T        0      0        2 
  16  chr16_52772483   Sample    C    T        0      0        2 
  16  chr16_52775730     AAsi    T    C        0      0        2 
  16  chr16_52775730     AKia    T    C        0      0        2 
  16  chr16_52775730     AOna    T    C        0      0        2 
  16  chr16_52775730     ASom    T    C        0      0        2 
  16  chr16_52775730     HCab    T    C        1      2        2 
  16  chr16_52775730     HPrz    T    C      0.5      1        2 
  16  chr16_52775730     ZBoe    T    C        0      0        2 
  16  chr16_52775730     ZGre    T    C        0      0        2 
  16  chr16_52775730     ZHar    T    C        0      0        2 
  16  chr16_52775730   Sample    T    C        1      2        2 
  16  chr16_52776350     AAsi    T    A        0      0        2 
  16  chr16_52776350     AKia    T    A        0      0        2 
  16  chr16_52776350     AOna    T    A      0.5      1        2 
  16  chr16_52776350     ASom    T    A        0      0        2 
  16  chr16_52776350     HCab    T    A        0      0        2 
  16  chr16_52776350     HPrz    T    A        0      0        2 
  16  chr16_52776350     ZBoe    T    A        0      0        2 
  16  chr16_52776350     ZGre    T    A        0      0        2 
  16  chr16_52776350     ZHar    T    A        0      0        2 
  16  chr16_52776350   Sample    T    A        0      0        2 
  16  chr16_52780020     AAsi    T    C        0      0        2 
  16  chr16_52780020     AKia    T    C        0      0        2 
  16  chr16_52780020     AOna    T    C        0      0        2 
  16  chr16_52780020     ASom    T    C        1      2        2 
  16  chr16_52780020     HCab    T    C        0      0        2 
  16  chr16_52780020     HPrz    T    C        0      0        2 
  16  chr16_52780020     ZBoe    T    C        0      0        2 
  16  chr16_52780020     ZGre    T    C        0      0        2 
  16  chr16_52780020     ZHar    T    C        0      0        2 
  16  chr16_52780020   Sample    T    C        0      0        2 
  16  chr16_52782623     AAsi    A    G        0      0        2 
  16  chr16_52782623     AKia    A    G        0      0        2 
  16  chr16_52782623     AOna    A    G        0      0        2 
  16  chr16_52782623     ASom    A    G        0      0        2 
  16  chr16_52782623     HCab    A    G        0      0        2 
  16  chr16_52782623     HPrz    A    G        0      0        2 
  16  chr16_52782623     ZBoe    A    G        1      2        2 
  16  chr16_52782623     ZGre    A    G        1      2        2 
  16  chr16_52782623     ZHar    A    G        1      2        2 
  16  chr16_52782623   Sample    A    G        0      0        2 
  16  chr16_52785040     AAsi    A    C        0      0        2 
  16  chr16_52785040     AKia    A    C        0      0        2 
  16  chr16_52785040     AOna    A    C        0      0        2 
  16  chr16_52785040     ASom    A    C        0      0        2 
  16  chr16_52785040     HCab    A    C        1      2        2 
  16  chr16_52785040     HPrz    A    C        1      2        2 
  16  chr16_52785040     ZBoe    A    C        0      0        2 
  16  chr16_52785040     ZGre    A    C        0      0        2 
  16  chr16_52785040     ZHar    A    C        0      0        2 
  16  chr16_52785040   Sample    A    C        1      2        2 
  16  chr16_52789309     AAsi    G    T        0      0        2 
  16  chr16_52789309     AKia    G    T        0      0        2 
  16  chr16_52789309     AOna    G    T        0      0        2 
  16  chr16_52789309     ASom    G    T        0      0        2 
  16  chr16_52789309     HCab    G    T      0.5      1        2 
  16  chr16_52789309     HPrz    G    T        0      0        2 
  16  chr16_52789309     ZBoe    G    T        0      0        2 
  16  chr16_52789309     ZGre    G    T        0      0        2 
  16  chr16_52789309     ZHar    G    T        0      0        2 
  16  chr16_52789309   Sample    G    T        1      2        2 
  16  chr16_52795348     AAsi    C    T        0      0        2 
  16  chr16_52795348     AKia    C    T        0      0        2 
  16  chr16_52795348     AOna    C    T        0      0        2 
  16  chr16_52795348     ASom    C    T        0      0        2 
  16  chr16_52795348     HCab    C    T        1      2        2 
  16  chr16_52795348     HPrz    C    T        1      2        2 
  16  chr16_52795348     ZBoe    C    T        0      0        2 
  16  chr16_52795348     ZGre    C    T        0      0        2 
  16  chr16_52795348     ZHar    C    T        0      0        2 
  16  chr16_52795348   Sample    C    T        1      2        2 
  16  chr16_52797962     AAsi    A    C        1      2        2 
  16  chr16_52797962     AKia    A    C        0      0        2 
  16  chr16_52797962     AOna    A    C        0      0        2 
  16  chr16_52797962     ASom    A    C      0.5      1        2 
  16  chr16_52797962     HCab    A    C        0      0        2 
  16  chr16_52797962     HPrz    A    C        0      0        2 
  16  chr16_52797962     ZBoe    A    C        0      0        2 
  16  chr16_52797962     ZGre    A    C        0      0        2 
  16  chr16_52797962     ZHar    A    C        0      0        2 
  16  chr16_52797962   Sample    A    C        0      0        2 
  16  chr16_52800712     AAsi    A    C        0      0        2 
  16  chr16_52800712     AKia    A    C        0      0        2 
  16  chr16_52800712     AOna    A    C        0      0        2 
  16  chr16_52800712     ASom    A    C        0      0        2 
  16  chr16_52800712     HCab    A    C        1      2        2 
  16  chr16_52800712     HPrz    A    C        1      2        2 
  16  chr16_52800712     ZBoe    A    C        0      0        2 
  16  chr16_52800712     ZGre    A    C        0      0        2 
  16  chr16_52800712     ZHar    A    C        0      0        2 
  16  chr16_52800712   Sample    A    C        1      2        2 
  16  chr16_52809289     AAsi    G    C        0      0        2 
  16  chr16_52809289     AKia    G    C        0      0        2 
  16  chr16_52809289     AOna    G    C        0      0        2 
  16  chr16_52809289     ASom    G    C        0      0        2 
  16  chr16_52809289     HCab    G    C        0      0        2 
  16  chr16_52809289     HPrz    G    C        0      0        2 
  16  chr16_52809289     ZBoe    G    C      0.5      1        2 
  16  chr16_52809289     ZGre    G    C        0      0        2 
  16  chr16_52809289     ZHar    G    C        0      0        2 
  16  chr16_52809289   Sample    G    C        0      0        2 
  16  chr16_52813187     AAsi    T    C        0      0        2 
  16  chr16_52813187     AKia    T    C        0      0        2 
  16  chr16_52813187     AOna    T    C      0.5      1        2 
  16  chr16_52813187     ASom    T    C        0      0        2 
  16  chr16_52813187     HCab    T    C        0      0        2 
  16  chr16_52813187     HPrz    T    C        0      0        2 
  16  chr16_52813187     ZBoe    T    C        0      0        2 
  16  chr16_52813187     ZGre    T    C        0      0        2 
  16  chr16_52813187     ZHar    T    C        0      0        2 
  16  chr16_52813187   Sample    T    C        0      0        2 
  16  chr16_52817119     AAsi    G    A        0      0        2 
  16  chr16_52817119     AKia    G    A        0      0        2 
  16  chr16_52817119     AOna    G    A        0      0        2 
  16  chr16_52817119     ASom    G    A        0      0        2 
  16  chr16_52817119     HCab    G    A        1      2        2 
  16  chr16_52817119     HPrz    G    A        1      2        2 
  16  chr16_52817119     ZBoe    G    A        0      0        2 
  16  chr16_52817119     ZGre    G    A        0      0        2 
  16  chr16_52817119     ZHar    G    A        0      0        2 
  16  chr16_52817119   Sample    G    A        1      2        2 
  16  chr16_52820239     AAsi    A    G        0      0        2 
  16  chr16_52820239     AKia    A    G        0      0        2 
  16  chr16_52820239     AOna    A    G        0      0        2 
  16  chr16_52820239     ASom    A    G        0      0        2 
  16  chr16_52820239     HCab    A    G      0.5      1        2 
  16  chr16_52820239     HPrz    A    G        0      0        2 
  16  chr16_52820239     ZBoe    A    G        0      0        2 
  16  chr16_52820239     ZGre    A    G        0      0        2 
  16  chr16_52820239     ZHar    A    G        0      0        2 
  16  chr16_52820239   Sample    A    G        0      0        2 
  16  chr16_52822055     AAsi    C    T        0      0        2 
  16  chr16_52822055     AKia    C    T        1      2        2 
  16  chr16_52822055     AOna    C    T      0.5      1        2 
  16  chr16_52822055     ASom    C    T        0      0        2 
  16  chr16_52822055     HCab    C    T        0      0        2 
  16  chr16_52822055     HPrz    C    T        0      0        2 
  16  chr16_52822055     ZBoe    C    T        0      0        2 
  16  chr16_52822055     ZGre    C    T        0      0        2 
  16  chr16_52822055     ZHar    C    T        0      0        2 
  16  chr16_52822055   Sample    C    T        0      0        2 
  16  chr16_52823290     AAsi    C    T        0      0        2 
  16  chr16_52823290     AKia    C    T        0      0        2 
  16  chr16_52823290     AOna    C    T        0      0        2 
  16  chr16_52823290     ASom    C    T        0      0        2 
  16  chr16_52823290     HCab    C    T        1      2        2 
  16  chr16_52823290     HPrz    C    T        1      2        2 
  16  chr16_52823290     ZBoe    C    T        0      0        2 
  16  chr16_52823290     ZGre    C    T        0      0        2 
  16  chr16_52823290     ZHar    C    T        0      0        2 
  16  chr16_52823290   Sample    C    T        1      2        2 
  16  chr16_52827804     AAsi    G    A        0      0        2 
  16  chr16_52827804     AKia    G    A        0      0        2 
  16  chr16_52827804     AOna    G    A        0      0        2 
  16  chr16_52827804     ASom    G    A        0      0        2 
  16  chr16_52827804     HCab    G    A        1      2        2 
  16  chr16_52827804     HPrz    G    A        1      2        2 
  16  chr16_52827804     ZBoe    G    A        0      0        2 
  16  chr16_52827804     ZGre    G    A        0      0        2 
  16  chr16_52827804     ZHar    G    A        0      0        2 
  16  chr16_52827804   Sample    G    A        1      2        2 
  16  chr16_52830247     AAsi    A    G        0      0        2 
  16  chr16_52830247     AKia    A    G        0      0        2 
  16  chr16_52830247     AOna    A    G        0      0        2 
  16  chr16_52830247     ASom    A    G        0      0        2 
  16  chr16_52830247     HCab    A    G        0      0        2 
  16  chr16_52830247     HPrz    A    G        0      0        2 
  16  chr16_52830247     ZBoe    A    G        1      2        2 
  16  chr16_52830247     ZGre    A    G        0      0        2 
  16  chr16_52830247     ZHar    A    G        0      0        2 
  16  chr16_52830247   Sample    A    G        0      0        2 
  16  chr16_52833659     AAsi    A    G        0      0        2 
  16  chr16_52833659     AKia    A    G        0      0        2 
  16  chr16_52833659     AOna    A    G        0      0        2 
  16  chr16_52833659     ASom    A    G        0      0        2 
  16  chr16_52833659     HCab    A    G        0      0        2 
  16  chr16_52833659     HPrz    A    G        0      0        2 
  16  chr16_52833659     ZBoe    A    G        0      0        2 
  16  chr16_52833659     ZGre    A    G        0      0        2 
  16  chr16_52833659     ZHar    A    G      0.5      1        2 
  16  chr16_52833659   Sample    A    G        0      0        2 
  16  chr16_52836844     AAsi    A    G        0      0        2 
  16  chr16_52836844     AKia    A    G        0      0        2 
  16  chr16_52836844     AOna    A    G        0      0        2 
  16  chr16_52836844     ASom    A    G        0      0        2 
  16  chr16_52836844     HCab    A    G        1      2        2 
  16  chr16_52836844     HPrz    A    G        1      2        2 
  16  chr16_52836844     ZBoe    A    G        0      0        2 
  16  chr16_52836844     ZGre    A    G        0      0        2 
  16  chr16_52836844     ZHar    A    G        0      0        2 
  16  chr16_52836844   Sample    A    G        1      2        2 
  16  chr16_52837335     AAsi    G    A        0      0        2 
  16  chr16_52837335     AKia    G    A        0      0        2 
  16  chr16_52837335     AOna    G    A        0      0        2 
  16  chr16_52837335     ASom    G    A        0      0        2 
  16  chr16_52837335     HCab    G    A        1      2        2 
  16  chr16_52837335     HPrz    G    A        1      2        2 
  16  chr16_52837335     ZBoe    G    A        0      0        2 
  16  chr16_52837335     ZGre    G    A        0      0        2 
  16  chr16_52837335     ZHar    G    A        0      0        2 
  16  chr16_52837335   Sample    G    A        1      2        2 
  16  chr16_52842118     AAsi    A    G        0      0        2 
  16  chr16_52842118     AKia    A    G        0      0        2 
  16  chr16_52842118     AOna    A    G        0      0        2 
  16  chr16_52842118     ASom    A    G        0      0        2 
  16  chr16_52842118     HCab    A    G        1      2        2 
  16  chr16_52842118     HPrz    A    G        1      2        2 
  16  chr16_52842118     ZBoe    A    G        0      0        2 
  16  chr16_52842118     ZGre    A    G        0      0        2 
  16  chr16_52842118     ZHar    A    G        0      0        2 
  16  chr16_52842118   Sample    A    G        1      2        2 
  16  chr16_52850327     AAsi    G    A        0      0        2 
  16  chr16_52850327     AKia    G    A        1      2        2 
  16  chr16_52850327     AOna    G    A        1      2        2 
  16  chr16_52850327     ASom    G    A        0      0        2 
  16  chr16_52850327     HCab    G    A        0      0        2 
  16  chr16_52850327     HPrz    G    A        0      0        2 
  16  chr16_52850327     ZBoe    G    A        0      0        2 
  16  chr16_52850327     ZGre    G    A        0      0        2 
  16  chr16_52850327     ZHar    G    A        0      0        2 
  16  chr16_52850327   Sample    G    A        0      0        2 
  16  chr16_52851877     AAsi    C    T        0      0        2 
  16  chr16_52851877     AKia    C    T        0      0        2 
  16  chr16_52851877     AOna    C    T        0      0        2 
  16  chr16_52851877     ASom    C    T        0      0        2 
  16  chr16_52851877     HCab    C    T        1      2        2 
  16  chr16_52851877     HPrz    C    T        1      2        2 
  16  chr16_52851877     ZBoe    C    T        0      0        2 
  16  chr16_52851877     ZGre    C    T        0      0        2 
  16  chr16_52851877     ZHar    C    T        0      0        2 
  16  chr16_52851877   Sample    C    T        1      2        2 
  16  chr16_52851957     AAsi    C    T        1      2        2 
  16  chr16_52851957     AKia    C    T        0      0        2 
  16  chr16_52851957     AOna    C    T        0      0        2 
  16  chr16_52851957     ASom    C    T        1      2        2 
  16  chr16_52851957     HCab    C    T        0      0        2 
  16  chr16_52851957     HPrz    C    T        0      0        2 
  16  chr16_52851957     ZBoe    C    T        0      0        2 
  16  chr16_52851957     ZGre    C    T        0      0        2 
  16  chr16_52851957     ZHar    C    T        0      0        2 
  16  chr16_52851957   Sample    C    T        0      0        2 
  16  chr16_52854954     AAsi    G    T        0      0        2 
  16  chr16_52854954     AKia    G    T        0      0        2 
  16  chr16_52854954     AOna    G    T        0      0        2 
  16  chr16_52854954     ASom    G    T        0      0        2 
  16  chr16_52854954     HCab    G    T        1      2        2 
  16  chr16_52854954     HPrz    G    T        1      2        2 
  16  chr16_52854954     ZBoe    G    T        0      0        2 
  16  chr16_52854954     ZGre    G    T        0      0        2 
  16  chr16_52854954     ZHar    G    T        0      0        2 
  16  chr16_52854954   Sample    G    T        1      2        2 
  16  chr16_52856568     AAsi    C    T        0      0        2 
  16  chr16_52856568     AKia    C    T        0      0        2 
  16  chr16_52856568     AOna    C    T        0      0        2 
  16  chr16_52856568     ASom    C    T        0      0        2 
  16  chr16_52856568     HCab    C    T        0      0        2 
  16  chr16_52856568     HPrz    C    T        0      0        2 
  16  chr16_52856568     ZBoe    C    T        0      0        2 
  16  chr16_52856568     ZGre    C    T        1      2        2 
  16  chr16_52856568     ZHar    C    T        0      0        2 
  16  chr16_52856568   Sample    C    T        0      0        2 
  16  chr16_52862728     AAsi    T    C        0      0        2 
  16  chr16_52862728     AKia    T    C        0      0        2 
  16  chr16_52862728     AOna    T    C        0      0        2 
  16  chr16_52862728     ASom    T    C        0      0        2 
  16  chr16_52862728     HCab    T    C        1      2        2 
  16  chr16_52862728     HPrz    T    C        1      2        2 
  16  chr16_52862728     ZBoe    T    C        0      0        2 
  16  chr16_52862728     ZGre    T    C        0      0        2 
  16  chr16_52862728     ZHar    T    C        0      0        2 
  16  chr16_52862728   Sample    T    C        1      2        2 
  16  chr16_52871235     AAsi    A    T        0      0        2 
  16  chr16_52871235     AKia    A    T        0      0        2 
  16  chr16_52871235     AOna    A    T        0      0        2 
  16  chr16_52871235     ASom    A    T        0      0        2 
  16  chr16_52871235     HCab    A    T        1      2        2 
  16  chr16_52871235     HPrz    A    T        1      2        2 
  16  chr16_52871235     ZBoe    A    T        0      0        2 
  16  chr16_52871235     ZGre    A    T        0      0        2 
  16  chr16_52871235     ZHar    A    T        0      0        2 
  16  chr16_52871235   Sample    A    T        1      2        2 
  16  chr16_52873430     AAsi    C    T        0      0        2 
  16  chr16_52873430     AKia    C    T        0      0        2 
  16  chr16_52873430     AOna    C    T        0      0        2 
  16  chr16_52873430     ASom    C    T        0      0        2 
  16  chr16_52873430     HCab    C    T        0      0        2 
  16  chr16_52873430     HPrz    C    T        0      0        2 
  16  chr16_52873430     ZBoe    C    T        0      0        2 
  16  chr16_52873430     ZGre    C    T        1      2        2 
  16  chr16_52873430     ZHar    C    T        0      0        2 
  16  chr16_52873430   Sample    C    T        0      0        2 
  16  chr16_52874327     AAsi    G    A        0      0        2 
  16  chr16_52874327     AKia    G    A        0      0        2 
  16  chr16_52874327     AOna    G    A        0      0        2 
  16  chr16_52874327     ASom    G    A        0      0        2 
  16  chr16_52874327     HCab    G    A        0      0        2 
  16  chr16_52874327     HPrz    G    A        0      0        2 
  16  chr16_52874327     ZBoe    G    A      0.5      1        2 
  16  chr16_52874327     ZGre    G    A        0      0        2 
  16  chr16_52874327     ZHar    G    A        0      0        2 
  16  chr16_52874327   Sample    G    A        0      0        2 
  16  chr16_52883026     AAsi    G    A        0      0        2 
  16  chr16_52883026     AKia    G    A        0      0        2 
  16  chr16_52883026     AOna    G    A        0      0        2 
  16  chr16_52883026     ASom    G    A        0      0        2 
  16  chr16_52883026     HCab    G    A        1      2        2 
  16  chr16_52883026     HPrz    G    A        1      2        2 
  16  chr16_52883026     ZBoe    G    A        0      0        2 
  16  chr16_52883026     ZGre    G    A        0      0        2 
  16  chr16_52883026     ZHar    G    A        0      0        2 
  16  chr16_52883026   Sample    G    A        1      2        2 
  16  chr16_52883951     AAsi    A    G        0      0        2 
  16  chr16_52883951     AKia    A    G        0      0        2 
  16  chr16_52883951     AOna    A    G        0      0        2 
  16  chr16_52883951     ASom    A    G        0      0        2 
  16  chr16_52883951     HCab    A    G        0      0        2 
  16  chr16_52883951     HPrz    A    G        0      0        2 
  16  chr16_52883951     ZBoe    A    G        0      0        2 
  16  chr16_52883951     ZGre    A    G        0      0        2 
  16  chr16_52883951     ZHar    A    G        1      2        2 
  16  chr16_52883951   Sample    A    G        0      0        2 
  16  chr16_52892579     AAsi    C    T        0      0        2 
  16  chr16_52892579     AKia    C    T        0      0        2 
  16  chr16_52892579     AOna    C    T        0      0        2 
  16  chr16_52892579     ASom    C    T        0      0        2 
  16  chr16_52892579     HCab    C    T        0      0        2 
  16  chr16_52892579     HPrz    C    T        0      0        2 
  16  chr16_52892579     ZBoe    C    T      0.5      1        2 
  16  chr16_52892579     ZGre    C    T        0      0        2 
  16  chr16_52892579     ZHar    C    T        0      0        2 
  16  chr16_52892579   Sample    C    T        0      0        2 
  16  chr16_52895350     AAsi    C    A        0      0        2 
  16  chr16_52895350     AKia    C    A        0      0        2 
  16  chr16_52895350     AOna    C    A        0      0        2 
  16  chr16_52895350     ASom    C    A        0      0        2 
  16  chr16_52895350     HCab    C    A        0      0        2 
  16  chr16_52895350     HPrz    C    A        1      2        2 
  16  chr16_52895350     ZBoe    C    A        0      0        2 
  16  chr16_52895350     ZGre    C    A        0      0        2 
  16  chr16_52895350     ZHar    C    A        0      0        2 
  16  chr16_52895350   Sample    C    A        0      0        2 
  16  chr16_52896068     AAsi    G    A        0      0        2 
  16  chr16_52896068     AKia    G    A        0      0        2 
  16  chr16_52896068     AOna    G    A        0      0        2 
  16  chr16_52896068     ASom    G    A      0.5      1        2 
  16  chr16_52896068     HCab    G    A        0      0        2 
  16  chr16_52896068     HPrz    G    A        0      0        2 
  16  chr16_52896068     ZBoe    G    A        0      0        2 
  16  chr16_52896068     ZGre    G    A        0      0        2 
  16  chr16_52896068     ZHar    G    A        0      0        2 
  16  chr16_52896068   Sample    G    A        0      0        2 
  16  chr16_52896819     AAsi    A    G        0      0        2 
  16  chr16_52896819     AKia    A    G        0      0        2 
  16  chr16_52896819     AOna    A    G        0      0        2 
  16  chr16_52896819     ASom    A    G        0      0        2 
  16  chr16_52896819     HCab    A    G        0      0        2 
  16  chr16_52896819     HPrz    A    G        0      0        2 
  16  chr16_52896819     ZBoe    A    G        0      0        2 
  16  chr16_52896819     ZGre    A    G        0      0        2 
  16  chr16_52896819     ZHar    A    G        1      2        2 
  16  chr16_52896819   Sample    A    G        0      0        2 
  16  chr16_52902002     AAsi    C    T        0      0        2 
  16  chr16_52902002     AKia    C    T        0      0        2 
  16  chr16_52902002     AOna    C    T        0      0        2 
  16  chr16_52902002     ASom    C    T        0      0        2 
  16  chr16_52902002     HCab    C    T        1      2        2 
  16  chr16_52902002     HPrz    C    T        1      2        2 
  16  chr16_52902002     ZBoe    C    T        0      0        2 
  16  chr16_52902002     ZGre    C    T        0      0        2 
  16  chr16_52902002     ZHar    C    T        0      0        2 
  16  chr16_52902002   Sample    C    T        1      2        2 
  16  chr16_52904169     AAsi    G    A        0      0        2 
  16  chr16_52904169     AKia    G    A      0.5      1        2 
  16  chr16_52904169     AOna    G    A        0      0        2 
  16  chr16_52904169     ASom    G    A        0      0        2 
  16  chr16_52904169     HCab    G    A        1      2        2 
  16  chr16_52904169     HPrz    G    A        1      2        2 
  16  chr16_52904169     ZBoe    G    A        0      0        2 
  16  chr16_52904169     ZGre    G    A        0      0        2 
  16  chr16_52904169     ZHar    G    A        0      0        2 
  16  chr16_52904169   Sample    G    A        1      2        2 
  16  chr16_52904593     AAsi    C    T        0      0        2 
  16  chr16_52904593     AKia    C    T        0      0        2 
  16  chr16_52904593     AOna    C    T        0      0        2 
  16  chr16_52904593     ASom    C    T        0      0        2 
  16  chr16_52904593     HCab    C    T      0.5      1        2 
  16  chr16_52904593     HPrz    C    T        0      0        2 
  16  chr16_52904593     ZBoe    C    T        0      0        2 
  16  chr16_52904593     ZGre    C    T        0      0        2 
  16  chr16_52904593     ZHar    C    T        0      0        2 
  16  chr16_52904593   Sample    C    T        0      0        2 
  16  chr16_52905655     AAsi    C    A        0      0        2 
  16  chr16_52905655     AKia    C    A        0      0        2 
  16  chr16_52905655     AOna    C    A        0      0        2 
  16  chr16_52905655     ASom    C    A        0      0        2 
  16  chr16_52905655     HCab    C    A        1      2        2 
  16  chr16_52905655     HPrz    C    A        1      2        2 
  16  chr16_52905655     ZBoe    C    A        0      0        2 
  16  chr16_52905655     ZGre    C    A        0      0        2 
  16  chr16_52905655     ZHar    C    A        0      0        2 
  16  chr16_52905655   Sample    C    A        1      2        2 
  16  chr16_52916593     AAsi    C    G        0      0        2 
  16  chr16_52916593     AKia    C    G        0      0        2 
  16  chr16_52916593     AOna    C    G        0      0        2 
  16  chr16_52916593     ASom    C    G        0      0        2 
  16  chr16_52916593     HCab    C    G        1      2        2 
  16  chr16_52916593     HPrz    C    G        1      2        2 
  16  chr16_52916593     ZBoe    C    G        0      0        2 
  16  chr16_52916593     ZGre    C    G        0      0        2 
  16  chr16_52916593     ZHar    C    G        0      0        2 
  16  chr16_52916593   Sample    C    G        1      2        2 
  16  chr16_52918524     AAsi    C    G        0      0        2 
  16  chr16_52918524     AKia    C    G        0      0        2 
  16  chr16_52918524     AOna    C    G        0      0        2 
  16  chr16_52918524     ASom    C    G        0      0        2 
  16  chr16_52918524     HCab    C    G        0      0        2 
  16  chr16_52918524     HPrz    C    G        0      0        2 
  16  chr16_52918524     ZBoe    C    G        1      2        2 
  16  chr16_52918524     ZGre    C    G        0      0        2 
  16  chr16_52918524     ZHar    C    G        0      0        2 
  16  chr16_52918524   Sample    C    G        0      0        2 
  16  chr16_52921271     AAsi    T    C        0      0        2 
  16  chr16_52921271     AKia    T    C        0      0        2 
  16  chr16_52921271     AOna    T    C        0      0        2 
  16  chr16_52921271     ASom    T    C        0      0        2 
  16  chr16_52921271     HCab    T    C        0      0        2 
  16  chr16_52921271     HPrz    T    C        0      0        2 
  16  chr16_52921271     ZBoe    T    C        0      0        2 
  16  chr16_52921271     ZGre    T    C      0.5      1        2 
  16  chr16_52921271     ZHar    T    C        0      0        2 
  16  chr16_52921271   Sample    T    C        0      0        2 
  16  chr16_52937213     AAsi    C    T        0      0        2 
  16  chr16_52937213     AKia    C    T        0      0        2 
  16  chr16_52937213     AOna    C    T      0.5      1        2 
  16  chr16_52937213     ASom    C    T        0      0        2 
  16  chr16_52937213     HCab    C    T        0      0        2 
  16  chr16_52937213     HPrz    C    T        0      0        2 
  16  chr16_52937213     ZBoe    C    T        0      0        2 
  16  chr16_52937213     ZGre    C    T        0      0        2 
  16  chr16_52937213     ZHar    C    T        0      0        2 
  16  chr16_52937213   Sample    C    T        0      0        2 
  16  chr16_52942347     AAsi    G    A        0      0        2 
  16  chr16_52942347     AKia    G    A        0      0        2 
  16  chr16_52942347     AOna    G    A        0      0        2 
  16  chr16_52942347     ASom    G    A        0      0        2 
  16  chr16_52942347     HCab    G    A        1      2        2 
  16  chr16_52942347     HPrz    G    A        1      2        2 
  16  chr16_52942347     ZBoe    G    A        0      0        2 
  16  chr16_52942347     ZGre    G    A        0      0        2 
  16  chr16_52942347     ZHar    G    A        0      0        2 
  16  chr16_52942347   Sample    G    A        1      2        2 
  16  chr16_52945137     AAsi    C    A        0      0        2 
  16  chr16_52945137     AKia    C    A        0      0        2 
  16  chr16_52945137     AOna    C    A        0      0        2 
  16  chr16_52945137     ASom    C    A        0      0        2 
  16  chr16_52945137     HCab    C    A        1      2        2 
  16  chr16_52945137     HPrz    C    A        1      2        2 
  16  chr16_52945137     ZBoe    C    A        0      0        2 
  16  chr16_52945137     ZGre    C    A        0      0        2 
  16  chr16_52945137     ZHar    C    A        0      0        2 
  16  chr16_52945137   Sample    C    A        1      2        2 
  16  chr16_52949032     AAsi    G    A        0      0        2 
  16  chr16_52949032     AKia    G    A        0      0        2 
  16  chr16_52949032     AOna    G    A        0      0        2 
  16  chr16_52949032     ASom    G    A        0      0        2 
  16  chr16_52949032     HCab    G    A        0      0        2 
  16  chr16_52949032     HPrz    G    A        0      0        2 
  16  chr16_52949032     ZBoe    G    A      0.5      1        2 
  16  chr16_52949032     ZGre    G    A        0      0        2 
  16  chr16_52949032     ZHar    G    A        0      0        2 
  16  chr16_52949032   Sample    G    A        0      0        2 
  16  chr16_52958960     AAsi    C    T        0      0        2 
  16  chr16_52958960     AKia    C    T        0      0        2 
  16  chr16_52958960     AOna    C    T        0      0        2 
  16  chr16_52958960     ASom    C    T        0      0        2 
  16  chr16_52958960     HCab    C    T        0      0        2 
  16  chr16_52958960     HPrz    C    T        0      0        2 
  16  chr16_52958960     ZBoe    C    T        0      0        2 
  16  chr16_52958960     ZGre    C    T      0.5      1        2 
  16  chr16_52958960     ZHar    C    T        0      0        2 
  16  chr16_52958960   Sample    C    T        0      0        2 
  16  chr16_52959904     AAsi    A    G        0      0        2 
  16  chr16_52959904     AKia    A    G        0      0        2 
  16  chr16_52959904     AOna    A    G      0.5      1        2 
  16  chr16_52959904     ASom    A    G        0      0        2 
  16  chr16_52959904     HCab    A    G        0      0        2 
  16  chr16_52959904     HPrz    A    G        0      0        2 
  16  chr16_52959904     ZBoe    A    G        0      0        2 
  16  chr16_52959904     ZGre    A    G        0      0        2 
  16  chr16_52959904     ZHar    A    G        0      0        2 
  16  chr16_52959904   Sample    A    G        0      0        2 
  16  chr16_52964663     AAsi    G    A        0      0        2 
  16  chr16_52964663     AKia    G    A        0      0        2 
  16  chr16_52964663     AOna    G    A        0      0        2 
  16  chr16_52964663     ASom    G    A        0      0        2 
  16  chr16_52964663     HCab    G    A        1      2        2 
  16  chr16_52964663     HPrz    G    A        1      2        2 
  16  chr16_52964663     ZBoe    G    A        0      0        2 
  16  chr16_52964663     ZGre    G    A        0      0        2 
  16  chr16_52964663     ZHar    G    A        0      0        2 
  16  chr16_52964663   Sample    G    A        1      2        2 
  16  chr16_52967285     AAsi    G    A        0      0        2 
  16  chr16_52967285     AKia    G    A        1      2        2 
  16  chr16_52967285     AOna    G    A      0.5      1        2 
  16  chr16_52967285     ASom    G    A        0      0        2 
  16  chr16_52967285     HCab    G    A        0      0        2 
  16  chr16_52967285     HPrz    G    A        0      0        2 
  16  chr16_52967285     ZBoe    G    A        0      0        2 
  16  chr16_52967285     ZGre    G    A        0      0        2 
  16  chr16_52967285     ZHar    G    A        0      0        2 
  16  chr16_52967285   Sample    G    A        0      0        2 
  16  chr16_52968014     AAsi    G    A        1      2        2 
  16  chr16_52968014     AKia    G    A        0      0        2 
  16  chr16_52968014     AOna    G    A        0      0        2 
  16  chr16_52968014     ASom    G    A        1      2        2 
  16  chr16_52968014     HCab    G    A        0      0        2 
  16  chr16_52968014     HPrz    G    A        0      0        2 
  16  chr16_52968014     ZBoe    G    A        0      0        2 
  16  chr16_52968014     ZGre    G    A        0      0        2 
  16  chr16_52968014     ZHar    G    A        0      0        2 
  16  chr16_52968014   Sample    G    A        0      0        2 
  16  chr16_52968590     AAsi    T    A        0      0        2 
  16  chr16_52968590     AKia    T    A        0      0        2 
  16  chr16_52968590     AOna    T    A        0      0        2 
  16  chr16_52968590     ASom    T    A        0      0        2 
  16  chr16_52968590     HCab    T    A        0      0        2 
  16  chr16_52968590     HPrz    T    A        0      0        2 
  16  chr16_52968590     ZBoe    T    A        0      0        2 
  16  chr16_52968590     ZGre    T    A      0.5      1        2 
  16  chr16_52968590     ZHar    T    A        0      0        2 
  16  chr16_52968590   Sample    T    A        0      0        2 
  16  chr16_52975144     AAsi    G    T        0      0        2 
  16  chr16_52975144     AKia    G    T        1      2        2 
  16  chr16_52975144     AOna    G    T      0.5      1        2 
  16  chr16_52975144     ASom    G    T        0      0        2 
  16  chr16_52975144     HCab    G    T        0      0        2 
  16  chr16_52975144     HPrz    G    T        0      0        2 
  16  chr16_52975144     ZBoe    G    T        0      0        2 
  16  chr16_52975144     ZGre    G    T        0      0        2 
  16  chr16_52975144     ZHar    G    T        0      0        2 
  16  chr16_52975144   Sample    G    T        0      0        2 
  16  chr16_52976049     AAsi    G    A        0      0        2 
  16  chr16_52976049     AKia    G    A        0      0        2 
  16  chr16_52976049     AOna    G    A        0      0        2 
  16  chr16_52976049     ASom    G    A      0.5      1        2 
  16  chr16_52976049     HCab    G    A        0      0        2 
  16  chr16_52976049     HPrz    G    A        0      0        2 
  16  chr16_52976049     ZBoe    G    A        0      0        2 
  16  chr16_52976049     ZGre    G    A        0      0        2 
  16  chr16_52976049     ZHar    G    A        0      0        2 
  16  chr16_52976049   Sample    G    A        0      0        2 
  16  chr16_52983709     AAsi    A    C        0      0        2 
  16  chr16_52983709     AKia    A    C        0      0        2 
  16  chr16_52983709     AOna    A    C        0      0        2 
  16  chr16_52983709     ASom    A    C        0      0        2 
  16  chr16_52983709     HCab    A    C        1      2        2 
  16  chr16_52983709     HPrz    A    C        1      2        2 
  16  chr16_52983709     ZBoe    A    C        0      0        2 
  16  chr16_52983709     ZGre    A    C        0      0        2 
  16  chr16_52983709     ZHar    A    C        0      0        2 
  16  chr16_52983709   Sample    A    C        1      2        2 
  16  chr16_52985911     AAsi    C    T        0      0        2 
  16  chr16_52985911     AKia    C    T        0      0        2 
  16  chr16_52985911     AOna    C    T        0      0        2 
  16  chr16_52985911     ASom    C    T        0      0        2 
  16  chr16_52985911     HCab    C    T        0      0        2 
  16  chr16_52985911     HPrz    C    T      0.5      1        2 
  16  chr16_52985911     ZBoe    C    T        0      0        2 
  16  chr16_52985911     ZGre    C    T        0      0        2 
  16  chr16_52985911     ZHar    C    T        0      0        2 
  16  chr16_52985911   Sample    C    T        0      0        2 
  16  chr16_52990954     AAsi    A    G        0      0        2 
  16  chr16_52990954     AKia    A    G        0      0        2 
  16  chr16_52990954     AOna    A    G      0.5      1        2 
  16  chr16_52990954     ASom    A    G        0      0        2 
  16  chr16_52990954     HCab    A    G        0      0        2 
  16  chr16_52990954     HPrz    A    G        0      0        2 
  16  chr16_52990954     ZBoe    A    G        0      0        2 
  16  chr16_52990954     ZGre    A    G        0      0        2 
  16  chr16_52990954     ZHar    A    G        0      0        2 
  16  chr16_52990954   Sample    A    G        0      0        2 
  16  chr16_52992164     AAsi    G    A        0      0        2 
  16  chr16_52992164     AKia    G    A        0      0        2 
  16  chr16_52992164     AOna    G    A      0.5      1        2 
  16  chr16_52992164     ASom    G    A        0      0        2 
  16  chr16_52992164     HCab    G    A        0      0        2 
  16  chr16_52992164     HPrz    G    A        0      0        2 
  16  chr16_52992164     ZBoe    G    A        0      0        2 
  16  chr16_52992164     ZGre    G    A        0      0        2 
  16  chr16_52992164     ZHar    G    A        0      0        2 
  16  chr16_52992164   Sample    G    A        0      0        2 
  16  chr16_52993905     AAsi    G    A      0.5      1        2 
  16  chr16_52993905     AKia    G    A        0      0        2 
  16  chr16_52993905     AOna    G    A        0      0        2 
  16  chr16_52993905     ASom    G    A        0      0        2 
  16  chr16_52993905     HCab    G    A        0      0        2 
  16  chr16_52993905     HPrz    G    A        0      0        2 
  16  chr16_52993905     ZBoe    G    A        0      0        2 
  16  chr16_52993905     ZGre    G    A        0      0        2 
  16  chr16_52993905     ZHar    G    A        0      0        2 
  16  chr16_52993905   Sample    G    A        0      0        2 
  16  chr16_53000233     AAsi    G    C        0      0        2 
  16  chr16_53000233     AKia    G    C        0      0        2 
  16  chr16_53000233     AOna    G    C        0      0        2 
  16  chr16_53000233     ASom    G    C        0      0        2 
  16  chr16_53000233     HCab    G    C        1      2        2 
  16  chr16_53000233     HPrz    G    C        1      2        2 
  16  chr16_53000233     ZBoe    G    C        0      0        2 
  16  chr16_53000233     ZGre    G    C        0      0        2 
  16  chr16_53000233     ZHar    G    C        0      0        2 
  16  chr16_53000233   Sample    G    C        1      2        2 
  16  chr16_53001759     AAsi    C    T        0      0        2 
  16  chr16_53001759     AKia    C    T        0      0        2 
  16  chr16_53001759     AOna    C    T        0      0        2 
  16  chr16_53001759     ASom    C    T        0      0        2 
  16  chr16_53001759     HCab    C    T        1      2        2 
  16  chr16_53001759     HPrz    C    T        1      2        2 
  16  chr16_53001759     ZBoe    C    T        0      0        2 
  16  chr16_53001759     ZGre    C    T        0      0        2 
  16  chr16_53001759     ZHar    C    T        0      0        2 
  16  chr16_53001759   Sample    C    T        1      2        2 
  16  chr16_53003448     AAsi    T    C        0      0        2 
  16  chr16_53003448     AKia    T    C        0      0        2 
  16  chr16_53003448     AOna    T    C        0      0        2 
  16  chr16_53003448     ASom    T    C        0      0        2 
  16  chr16_53003448     HCab    T    C        1      2        2 
  16  chr16_53003448     HPrz    T    C        1      2        2 
  16  chr16_53003448     ZBoe    T    C        0      0        2 
  16  chr16_53003448     ZGre    T    C        0      0        2 
  16  chr16_53003448     ZHar    T    C        0      0        2 
  16  chr16_53003448   Sample    T    C        1      2        2 
  16  chr16_53008819     AAsi    C    T        0      0        2 
  16  chr16_53008819     AKia    C    T        0      0        2 
  16  chr16_53008819     AOna    C    T        0      0        2 
  16  chr16_53008819     ASom    C    T        0      0        2 
  16  chr16_53008819     HCab    C    T        0      0        2 
  16  chr16_53008819     HPrz    C    T        0      0        2 
  16  chr16_53008819     ZBoe    C    T        1      2        2 
  16  chr16_53008819     ZGre    C    T        1      2        2 
  16  chr16_53008819     ZHar    C    T        1      2        2 
  16  chr16_53008819   Sample    C    T        0      0        2 
  16  chr16_53009627     AAsi    G    C        0      0        2 
  16  chr16_53009627     AKia    G    C        0      0        2 
  16  chr16_53009627     AOna    G    C        0      0        2 
  16  chr16_53009627     ASom    G    C        0      0        2 
  16  chr16_53009627     HCab    G    C        0      0        2 
  16  chr16_53009627     HPrz    G    C      0.5      1        2 
  16  chr16_53009627     ZBoe    G    C        0      0        2 
  16  chr16_53009627     ZGre    G    C        0      0        2 
  16  chr16_53009627     ZHar    G    C        0      0        2 
  16  chr16_53009627   Sample    G    C        1      2        2 
  16  chr16_53012626     AAsi    C    T        0      0        2 
  16  chr16_53012626     AKia    C    T        0      0        2 
  16  chr16_53012626     AOna    C    T        0      0        2 
  16  chr16_53012626     ASom    C    T        0      0        2 
  16  chr16_53012626     HCab    C    T        1      2        2 
  16  chr16_53012626     HPrz    C    T        1      2        2 
  16  chr16_53012626     ZBoe    C    T        0      0        2 
  16  chr16_53012626     ZGre    C    T        0      0        2 
  16  chr16_53012626     ZHar    C    T        0      0        2 
  16  chr16_53012626   Sample    C    T        1      2        2 
  16  chr16_53016308     AAsi    C    G        0      0        2 
  16  chr16_53016308     AKia    C    G        0      0        2 
  16  chr16_53016308     AOna    C    G        0      0        2 
  16  chr16_53016308     ASom    C    G        0      0        2 
  16  chr16_53016308     HCab    C    G        1      2        2 
  16  chr16_53016308     HPrz    C    G        1      2        2 
  16  chr16_53016308     ZBoe    C    G        0      0        2 
  16  chr16_53016308     ZGre    C    G        0      0        2 
  16  chr16_53016308     ZHar    C    G        0      0        2 
  16  chr16_53016308   Sample    C    G        1      2        2 
  16  chr16_53017685     AAsi    T    C        0      0        2 
  16  chr16_53017685     AKia    T    C        0      0        2 
  16  chr16_53017685     AOna    T    C        0      0        2 
  16  chr16_53017685     ASom    T    C        0      0        2 
  16  chr16_53017685     HCab    T    C        0      0        2 
  16  chr16_53017685     HPrz    T    C        0      0        2 
  16  chr16_53017685     ZBoe    T    C        1      2        2 
  16  chr16_53017685     ZGre    T    C        0      0        2 
  16  chr16_53017685     ZHar    T    C        0      0        2 
  16  chr16_53017685   Sample    T    C        0      0        2 
  16  chr16_53019117     AAsi    C    T        0      0        2 
  16  chr16_53019117     AKia    C    T        0      0        2 
  16  chr16_53019117     AOna    C    T        0      0        2 
  16  chr16_53019117     ASom    C    T        0      0        2 
  16  chr16_53019117     HCab    C    T      0.5      1        2 
  16  chr16_53019117     HPrz    C    T        0      0        2 
  16  chr16_53019117     ZBoe    C    T        0      0        2 
  16  chr16_53019117     ZGre    C    T        0      0        2 
  16  chr16_53019117     ZHar    C    T        0      0        2 
  16  chr16_53019117   Sample    C    T        1      2        2 
  16  chr16_53020805     AAsi    C    A        0      0        2 
  16  chr16_53020805     AKia    C    A        1      2        2 
  16  chr16_53020805     AOna    C    A        1      2        2 
  16  chr16_53020805     ASom    C    A        0      0        2 
  16  chr16_53020805     HCab    C    A        0      0        2 
  16  chr16_53020805     HPrz    C    A        0      0        2 
  16  chr16_53020805     ZBoe    C    A        0      0        2 
  16  chr16_53020805     ZGre    C    A        0      0        2 
  16  chr16_53020805     ZHar    C    A        0      0        2 
  16  chr16_53020805   Sample    C    A        0      0        2 
  16  chr16_53022777     AAsi    C    T        0      0        2 
  16  chr16_53022777     AKia    C    T        0      0        2 
  16  chr16_53022777     AOna    C    T        0      0        2 
  16  chr16_53022777     ASom    C    T        0      0        2 
  16  chr16_53022777     HCab    C    T        0      0        2 
  16  chr16_53022777     HPrz    C    T        0      0        2 
  16  chr16_53022777     ZBoe    C    T        0      0        2 
  16  chr16_53022777     ZGre    C    T      0.5      1        2 
  16  chr16_53022777     ZHar    C    T        0      0        2 
  16  chr16_53022777   Sample    C    T        0      0        2 
  16  chr16_53027855     AAsi    G    A        0      0        2 
  16  chr16_53027855     AKia    G    A        0      0        2 
  16  chr16_53027855     AOna    G    A        0      0        2 
  16  chr16_53027855     ASom    G    A        0      0        2 
  16  chr16_53027855     HCab    G    A      0.5      1        2 
  16  chr16_53027855     HPrz    G    A      0.5      1        2 
  16  chr16_53027855     ZBoe    G    A        0      0        2 
  16  chr16_53027855     ZGre    G    A        0      0        2 
  16  chr16_53027855     ZHar    G    A        0      0        2 
  16  chr16_53027855   Sample    G    A        1      2        2 
  16  chr16_53043413     AAsi    G    T        0      0        2 
  16  chr16_53043413     AKia    G    T        0      0        2 
  16  chr16_53043413     AOna    G    T        0      0        2 
  16  chr16_53043413     ASom    G    T        0      0        2 
  16  chr16_53043413     HCab    G    T        1      2        2 
  16  chr16_53043413     HPrz    G    T        1      2        2 
  16  chr16_53043413     ZBoe    G    T        0      0        2 
  16  chr16_53043413     ZGre    G    T        0      0        2 
  16  chr16_53043413     ZHar    G    T        0      0        2 
  16  chr16_53043413   Sample    G    T        1      2        2 
  16  chr16_53043511     AAsi    G    A        1      2        2 
  16  chr16_53043511     AKia    G    A      0.5      1        2 
  16  chr16_53043511     AOna    G    A        0      0        2 
  16  chr16_53043511     ASom    G    A        0      0        2 
  16  chr16_53043511     HCab    G    A        0      0        2 
  16  chr16_53043511     HPrz    G    A        0      0        2 
  16  chr16_53043511     ZBoe    G    A        0      0        2 
  16  chr16_53043511     ZGre    G    A        0      0        2 
  16  chr16_53043511     ZHar    G    A        0      0        2 
  16  chr16_53043511   Sample    G    A        0      0        2 
  16  chr16_53046153     AAsi    T    C        0      0        2 
  16  chr16_53046153     AKia    T    C        0      0        2 
  16  chr16_53046153     AOna    T    C        1      2        2 
  16  chr16_53046153     ASom    T    C        0      0        2 
  16  chr16_53046153     HCab    T    C        0      0        2 
  16  chr16_53046153     HPrz    T    C        0      0        2 
  16  chr16_53046153     ZBoe    T    C        0      0        2 
  16  chr16_53046153     ZGre    T    C        0      0        2 
  16  chr16_53046153     ZHar    T    C        0      0        2 
  16  chr16_53046153   Sample    T    C        0      0        2 
  16  chr16_53046946     AAsi    G    A        0      0        2 
  16  chr16_53046946     AKia    G    A        1      2        2 
  16  chr16_53046946     AOna    G    A        0      0        2 
  16  chr16_53046946     ASom    G    A        0      0        2 
  16  chr16_53046946     HCab    G    A        0      0        2 
  16  chr16_53046946     HPrz    G    A        0      0        2 
  16  chr16_53046946     ZBoe    G    A        0      0        2 
  16  chr16_53046946     ZGre    G    A        0      0        2 
  16  chr16_53046946     ZHar    G    A        0      0        2 
  16  chr16_53046946   Sample    G    A        0      0        2 
  16  chr16_53055328     AAsi    T    C        0      0        2 
  16  chr16_53055328     AKia    T    C        0      0        2 
  16  chr16_53055328     AOna    T    C        0      0        2 
  16  chr16_53055328     ASom    T    C      0.5      1        2 
  16  chr16_53055328     HCab    T    C        0      0        2 
  16  chr16_53055328     HPrz    T    C        0      0        2 
  16  chr16_53055328     ZBoe    T    C        0      0        2 
  16  chr16_53055328     ZGre    T    C        0      0        2 
  16  chr16_53055328     ZHar    T    C        0      0        2 
  16  chr16_53055328   Sample    T    C        0      0        2 
  16  chr16_53055344     AAsi    T    C        1      2        2 
  16  chr16_53055344     AKia    T    C        0      0        2 
  16  chr16_53055344     AOna    T    C        0      0        2 
  16  chr16_53055344     ASom    T    C        0      0        2 
  16  chr16_53055344     HCab    T    C        0      0        2 
  16  chr16_53055344     HPrz    T    C        0      0        2 
  16  chr16_53055344     ZBoe    T    C        0      0        2 
  16  chr16_53055344     ZGre    T    C        0      0        2 
  16  chr16_53055344     ZHar    T    C        0      0        2 
  16  chr16_53055344   Sample    T    C        0      0        2 
  16  chr16_53075875     AAsi    T    C        0      0        2 
  16  chr16_53075875     AKia    T    C        0      0        2 
  16  chr16_53075875     AOna    T    C        0      0        2 
  16  chr16_53075875     ASom    T    C        0      0        2 
  16  chr16_53075875     HCab    T    C        0      0        2 
  16  chr16_53075875     HPrz    T    C        0      0        2 
  16  chr16_53075875     ZBoe    T    C        0      0        2 
  16  chr16_53075875     ZGre    T    C        0      0        2 
  16  chr16_53075875     ZHar    T    C        1      2        2 
  16  chr16_53075875   Sample    T    C        0      0        2 
  16  chr16_53078132     AAsi    G    C        0      0        2 
  16  chr16_53078132     AKia    G    C        0      0        2 
  16  chr16_53078132     AOna    G    C        0      0        2 
  16  chr16_53078132     ASom    G    C        0      0        2 
  16  chr16_53078132     HCab    G    C        0      0        2 
  16  chr16_53078132     HPrz    G    C        0      0        2 
  16  chr16_53078132     ZBoe    G    C        0      0        2 
  16  chr16_53078132     ZGre    G    C        1      2        2 
  16  chr16_53078132     ZHar    G    C        0      0        2 
  16  chr16_53078132   Sample    G    C        0      0        2 
  16  chr16_53078752     AAsi    G    A        0      0        2 
  16  chr16_53078752     AKia    G    A        0      0        2 
  16  chr16_53078752     AOna    G    A        0      0        2 
  16  chr16_53078752     ASom    G    A        0      0        2 
  16  chr16_53078752     HCab    G    A      0.5      1        2 
  16  chr16_53078752     HPrz    G    A      0.5      1        2 
  16  chr16_53078752     ZBoe    G    A        0      0        2 
  16  chr16_53078752     ZGre    G    A        0      0        2 
  16  chr16_53078752     ZHar    G    A        0      0        2 
  16  chr16_53078752   Sample    G    A        1      2        2 
  16  chr16_53078866     AAsi    G    A        0      0        2 
  16  chr16_53078866     AKia    G    A        1      2        2 
  16  chr16_53078866     AOna    G    A        0      0        2 
  16  chr16_53078866     ASom    G    A        0      0        2 
  16  chr16_53078866     HCab    G    A        0      0        2 
  16  chr16_53078866     HPrz    G    A        0      0        2 
  16  chr16_53078866     ZBoe    G    A        0      0        2 
  16  chr16_53078866     ZGre    G    A        0      0        2 
  16  chr16_53078866     ZHar    G    A        0      0        2 
  16  chr16_53078866   Sample    G    A        0      0        2 
  16  chr16_53080488     AAsi    C    T        0      0        2 
  16  chr16_53080488     AKia    C    T        0      0        2 
  16  chr16_53080488     AOna    C    T      0.5      1        2 
  16  chr16_53080488     ASom    C    T      0.5      1        2 
  16  chr16_53080488     HCab    C    T        0      0        2 
  16  chr16_53080488     HPrz    C    T        0      0        2 
  16  chr16_53080488     ZBoe    C    T        0      0        2 
  16  chr16_53080488     ZGre    C    T        0      0        2 
  16  chr16_53080488     ZHar    C    T        0      0        2 
  16  chr16_53080488   Sample    C    T        0      0        2 
  16  chr16_53085971     AAsi    G    A        0      0        2 
  16  chr16_53085971     AKia    G    A        0      0        2 
  16  chr16_53085971     AOna    G    A        0      0        2 
  16  chr16_53085971     ASom    G    A        0      0        2 
  16  chr16_53085971     HCab    G    A        0      0        2 
  16  chr16_53085971     HPrz    G    A        0      0        2 
  16  chr16_53085971     ZBoe    G    A        0      0        2 
  16  chr16_53085971     ZGre    G    A      0.5      1        2 
  16  chr16_53085971     ZHar    G    A        0      0        2 
  16  chr16_53085971   Sample    G    A        0      0        2 
  16  chr16_53087973     AAsi    T    C        0      0        2 
  16  chr16_53087973     AKia    T    C        0      0        2 
  16  chr16_53087973     AOna    T    C        0      0        2 
  16  chr16_53087973     ASom    T    C        0      0        2 
  16  chr16_53087973     HCab    T    C        1      2        2 
  16  chr16_53087973     HPrz    T    C        1      2        2 
  16  chr16_53087973     ZBoe    T    C        0      0        2 
  16  chr16_53087973     ZGre    T    C        0      0        2 
  16  chr16_53087973     ZHar    T    C        0      0        2 
  16  chr16_53087973   Sample    T    C        1      2        2 
  16  chr16_53090967     AAsi    C    T        0      0        2 
  16  chr16_53090967     AKia    C    T        0      0        2 
  16  chr16_53090967     AOna    C    T        0      0        2 
  16  chr16_53090967     ASom    C    T        0      0        2 
  16  chr16_53090967     HCab    C    T        0      0        2 
  16  chr16_53090967     HPrz    C    T        0      0        2 
  16  chr16_53090967     ZBoe    C    T        0      0        2 
  16  chr16_53090967     ZGre    C    T        1      2        2 
  16  chr16_53090967     ZHar    C    T        1      2        2 
  16  chr16_53090967   Sample    C    T        0      0        2 
  16  chr16_53093414     AAsi    A    G        0      0        2 
  16  chr16_53093414     AKia    A    G        0      0        2 
  16  chr16_53093414     AOna    A    G        0      0        2 
  16  chr16_53093414     ASom    A    G        0      0        2 
  16  chr16_53093414     HCab    A    G        0      0        2 
  16  chr16_53093414     HPrz    A    G        0      0        2 
  16  chr16_53093414     ZBoe    A    G        0      0        2 
  16  chr16_53093414     ZGre    A    G      0.5      1        2 
  16  chr16_53093414     ZHar    A    G        0      0        2 
  16  chr16_53093414   Sample    A    G        0      0        2 
  16  chr16_53106086     AAsi    A    G        0      0        2 
  16  chr16_53106086     AKia    A    G        0      0        2 
  16  chr16_53106086     AOna    A    G        0      0        2 
  16  chr16_53106086     ASom    A    G        0      0        2 
  16  chr16_53106086     HCab    A    G        1      2        2 
  16  chr16_53106086     HPrz    A    G        1      2        2 
  16  chr16_53106086     ZBoe    A    G        0      0        2 
  16  chr16_53106086     ZGre    A    G        0      0        2 
  16  chr16_53106086     ZHar    A    G        0      0        2 
  16  chr16_53106086   Sample    A    G        1      2        2 
  16  chr16_53112513     AAsi    G    A        0      0        2 
  16  chr16_53112513     AKia    G    A        0      0        2 
  16  chr16_53112513     AOna    G    A      0.5      1        2 
  16  chr16_53112513     ASom    G    A        0      0        2 
  16  chr16_53112513     HCab    G    A        0      0        2 
  16  chr16_53112513     HPrz    G    A        0      0        2 
  16  chr16_53112513     ZBoe    G    A        0      0        2 
  16  chr16_53112513     ZGre    G    A        0      0        2 
  16  chr16_53112513     ZHar    G    A        0      0        2 
  16  chr16_53112513   Sample    G    A        0      0        2 
  16  chr16_53133456     AAsi    T    C        0      0        2 
  16  chr16_53133456     AKia    T    C        1      2        2 
  16  chr16_53133456     AOna    T    C      0.5      1        2 
  16  chr16_53133456     ASom    T    C        0      0        2 
  16  chr16_53133456     HCab    T    C        0      0        2 
  16  chr16_53133456     HPrz    T    C        0      0        2 
  16  chr16_53133456     ZBoe    T    C        0      0        2 
  16  chr16_53133456     ZGre    T    C        0      0        2 
  16  chr16_53133456     ZHar    T    C        0      0        2 
  16  chr16_53133456   Sample    T    C        0      0        2 
  16  chr16_53134267     AAsi    C    A        0      0        2 
  16  chr16_53134267     AKia    C    A        0      0        2 
  16  chr16_53134267     AOna    C    A        0      0        2 
  16  chr16_53134267     ASom    C    A        0      0        2 
  16  chr16_53134267     HCab    C    A        0      0        2 
  16  chr16_53134267     HPrz    C    A        0      0        2 
  16  chr16_53134267     ZBoe    C    A        0      0        2 
  16  chr16_53134267     ZGre    C    A        0      0        2 
  16  chr16_53134267     ZHar    C    A      0.5      1        2 
  16  chr16_53134267   Sample    C    A        0      0        2 
  16  chr16_53148148     AAsi    G    A        0      0        2 
  16  chr16_53148148     AKia    G    A        0      0        2 
  16  chr16_53148148     AOna    G    A        0      0        2 
  16  chr16_53148148     ASom    G    A        0      0        2 
  16  chr16_53148148     HCab    G    A        0      0        2 
  16  chr16_53148148     HPrz    G    A        0      0        2 
  16  chr16_53148148     ZBoe    G    A        0      0        2 
  16  chr16_53148148     ZGre    G    A        1      2        2 
  16  chr16_53148148     ZHar    G    A        0      0        2 
  16  chr16_53148148   Sample    G    A        0      0        2 
  16  chr16_53150536     AAsi    A    G        0      0        2 
  16  chr16_53150536     AKia    A    G        0      0        2 
  16  chr16_53150536     AOna    A    G        0      0        2 
  16  chr16_53150536     ASom    A    G        0      0        2 
  16  chr16_53150536     HCab    A    G        0      0        2 
  16  chr16_53150536     HPrz    A    G        0      0        2 
  16  chr16_53150536     ZBoe    A    G        1      2        2 
  16  chr16_53150536     ZGre    A    G        0      0        2 
  16  chr16_53150536     ZHar    A    G        0      0        2 
  16  chr16_53150536   Sample    A    G        0      0        2 
  16  chr16_53167341     AAsi    T    G        0      0        2 
  16  chr16_53167341     AKia    T    G        0      0        2 
  16  chr16_53167341     AOna    T    G        0      0        2 
  16  chr16_53167341     ASom    T    G        0      0        2 
  16  chr16_53167341     HCab    T    G        0      0        2 
  16  chr16_53167341     HPrz    T    G        0      0        2 
  16  chr16_53167341     ZBoe    T    G        0      0        2 
  16  chr16_53167341     ZGre    T    G      0.5      1        2 
  16  chr16_53167341     ZHar    T    G        0      0        2 
  16  chr16_53167341   Sample    T    G        0      0        2 
  16  chr16_53172273     AAsi    T    C        1      2        2 
  16  chr16_53172273     AKia    T    C        0      0        2 
  16  chr16_53172273     AOna    T    C        0      0        2 
  16  chr16_53172273     ASom    T    C        1      2        2 
  16  chr16_53172273     HCab    T    C        0      0        2 
  16  chr16_53172273     HPrz    T    C        0      0        2 
  16  chr16_53172273     ZBoe    T    C        0      0        2 
  16  chr16_53172273     ZGre    T    C        0      0        2 
  16  chr16_53172273     ZHar    T    C        0      0        2 
  16  chr16_53172273   Sample    T    C        0      0        2 
  16  chr16_53181819     AAsi    T    A        0      0        2 
  16  chr16_53181819     AKia    T    A        0      0        2 
  16  chr16_53181819     AOna    T    A        0      0        2 
  16  chr16_53181819     ASom    T    A        0      0        2 
  16  chr16_53181819     HCab    T    A        0      0        2 
  16  chr16_53181819     HPrz    T    A        0      0        2 
  16  chr16_53181819     ZBoe    T    A        0      0        2 
  16  chr16_53181819     ZGre    T    A        0      0        2 
  16  chr16_53181819     ZHar    T    A      0.5      1        2 
  16  chr16_53181819   Sample    T    A        0      0        2 
  16  chr16_53182004     AAsi    A    G        0      0        2 
  16  chr16_53182004     AKia    A    G        1      2        2 
  16  chr16_53182004     AOna    A    G      0.5      1        2 
  16  chr16_53182004     ASom    A    G        0      0        2 
  16  chr16_53182004     HCab    A    G        0      0        2 
  16  chr16_53182004     HPrz    A    G        0      0        2 
  16  chr16_53182004     ZBoe    A    G        0      0        2 
  16  chr16_53182004     ZGre    A    G        0      0        2 
  16  chr16_53182004     ZHar    A    G        0      0        2 
  16  chr16_53182004   Sample    A    G        0      0        2 
  16  chr16_53184340     AAsi    G    T        0      0        2 
  16  chr16_53184340     AKia    G    T        0      0        2 
  16  chr16_53184340     AOna    G    T      0.5      1        2 
  16  chr16_53184340     ASom    G    T        0      0        2 
  16  chr16_53184340     HCab    G    T        0      0        2 
  16  chr16_53184340     HPrz    G    T        0      0        2 
  16  chr16_53184340     ZBoe    G    T        0      0        2 
  16  chr16_53184340     ZGre    G    T        0      0        2 
  16  chr16_53184340     ZHar    G    T        0      0        2 
  16  chr16_53184340   Sample    G    T        0      0        2 
  16  chr16_53184643     AAsi    G    A        0      0        2 
  16  chr16_53184643     AKia    G    A        0      0        2 
  16  chr16_53184643     AOna    G    A        0      0        2 
  16  chr16_53184643     ASom    G    A        0      0        2 
  16  chr16_53184643     HCab    G    A        1      2        2 
  16  chr16_53184643     HPrz    G    A        1      2        2 
  16  chr16_53184643     ZBoe    G    A        0      0        2 
  16  chr16_53184643     ZGre    G    A        0      0        2 
  16  chr16_53184643     ZHar    G    A        0      0        2 
  16  chr16_53184643   Sample    G    A        1      2        2 
  16  chr16_53185275     AAsi    T    C      0.5      1        2 
  16  chr16_53185275     AKia    T    C        0      0        2 
  16  chr16_53185275     AOna    T    C        0      0        2 
  16  chr16_53185275     ASom    T    C        0      0        2 
  16  chr16_53185275     HCab    T    C        0      0        2 
  16  chr16_53185275     HPrz    T    C        0      0        2 
  16  chr16_53185275     ZBoe    T    C        0      0        2 
  16  chr16_53185275     ZGre    T    C        0      0        2 
  16  chr16_53185275     ZHar    T    C        0      0        2 
  16  chr16_53185275   Sample    T    C        0      0        2 
  16  chr16_53188823     AAsi    T    C        1      2        2 
  16  chr16_53188823     AKia    T    C        0      0        2 
  16  chr16_53188823     AOna    T    C      0.5      1        2 
  16  chr16_53188823     ASom    T    C        1      2        2 
  16  chr16_53188823     HCab    T    C        0      0        2 
  16  chr16_53188823     HPrz    T    C        0      0        2 
  16  chr16_53188823     ZBoe    T    C        0      0        2 
  16  chr16_53188823     ZGre    T    C        0      0        2 
  16  chr16_53188823     ZHar    T    C        0      0        2 
  16  chr16_53188823   Sample    T    C        0      0        2 
  16  chr16_53189423     AAsi    A    G        0      0        2 
  16  chr16_53189423     AKia    A    G        0      0        2 
  16  chr16_53189423     AOna    A    G        0      0        2 
  16  chr16_53189423     ASom    A    G        0      0        2 
  16  chr16_53189423     HCab    A    G        0      0        2 
  16  chr16_53189423     HPrz    A    G        0      0        2 
  16  chr16_53189423     ZBoe    A    G      0.5      1        2 
  16  chr16_53189423     ZGre    A    G        0      0        2 
  16  chr16_53189423     ZHar    A    G        0      0        2 
  16  chr16_53189423   Sample    A    G        0      0        2 
  16  chr16_53193994     AAsi    A    G        0      0        2 
  16  chr16_53193994     AKia    A    G        0      0        2 
  16  chr16_53193994     AOna    A    G        0      0        2 
  16  chr16_53193994     ASom    A    G        0      0        2 
  16  chr16_53193994     HCab    A    G        0      0        2 
  16  chr16_53193994     HPrz    A    G        0      0        2 
  16  chr16_53193994     ZBoe    A    G        0      0        2 
  16  chr16_53193994     ZGre    A    G        0      0        2 
  16  chr16_53193994     ZHar    A    G      0.5      1        2 
  16  chr16_53193994   Sample    A    G        0      0        2 
  16  chr16_53197570     AAsi    A    G        0      0        2 
  16  chr16_53197570     AKia    A    G        0      0        2 
  16  chr16_53197570     AOna    A    G        0      0        2 
  16  chr16_53197570     ASom    A    G        1      2        2 
  16  chr16_53197570     HCab    A    G        0      0        2 
  16  chr16_53197570     HPrz    A    G        0      0        2 
  16  chr16_53197570     ZBoe    A    G        0      0        2 
  16  chr16_53197570     ZGre    A    G        0      0        2 
  16  chr16_53197570     ZHar    A    G        0      0        2 
  16  chr16_53197570   Sample    A    G        0      0        2 
  16  chr16_53199848     AAsi    G    A        0      0        2 
  16  chr16_53199848     AKia    G    A        0      0        2 
  16  chr16_53199848     AOna    G    A        0      0        2 
  16  chr16_53199848     ASom    G    A        0      0        2 
  16  chr16_53199848     HCab    G    A        1      2        2 
  16  chr16_53199848     HPrz    G    A        1      2        2 
  16  chr16_53199848     ZBoe    G    A        0      0        2 
  16  chr16_53199848     ZGre    G    A        0      0        2 
  16  chr16_53199848     ZHar    G    A        0      0        2 
  16  chr16_53199848   Sample    G    A        1      2        2 
  16  chr16_53202856     AAsi    T    C        0      0        2 
  16  chr16_53202856     AKia    T    C        1      2        2 
  16  chr16_53202856     AOna    T    C        0      0        2 
  16  chr16_53202856     ASom    T    C        0      0        2 
  16  chr16_53202856     HCab    T    C        0      0        2 
  16  chr16_53202856     HPrz    T    C        0      0        2 
  16  chr16_53202856     ZBoe    T    C        0      0        2 
  16  chr16_53202856     ZGre    T    C        0      0        2 
  16  chr16_53202856     ZHar    T    C        0      0        2 
  16  chr16_53202856   Sample    T    C        0      0        2 
  16  chr16_53210375     AAsi    A    T        0      0        2 
  16  chr16_53210375     AKia    A    T        0      0        2 
  16  chr16_53210375     AOna    A    T      0.5      1        2 
  16  chr16_53210375     ASom    A    T        0      0        2 
  16  chr16_53210375     HCab    A    T        0      0        2 
  16  chr16_53210375     HPrz    A    T        0      0        2 
  16  chr16_53210375     ZBoe    A    T        0      0        2 
  16  chr16_53210375     ZGre    A    T        0      0        2 
  16  chr16_53210375     ZHar    A    T        0      0        2 
  16  chr16_53210375   Sample    A    T        0      0        2 
  16  chr16_53211128     AAsi    A    T        0      0        2 
  16  chr16_53211128     AKia    A    T        0      0        2 
  16  chr16_53211128     AOna    A    T        0      0        2 
  16  chr16_53211128     ASom    A    T        0      0        2 
  16  chr16_53211128     HCab    A    T      0.5      1        2 
  16  chr16_53211128     HPrz    A    T      0.5      1        2 
  16  chr16_53211128     ZBoe    A    T        0      0        2 
  16  chr16_53211128     ZGre    A    T        0      0        2 
  16  chr16_53211128     ZHar    A    T        0      0        2 
  16  chr16_53211128   Sample    A    T        0      0        2 
  16  chr16_53217432     AAsi    A    G        0      0        2 
  16  chr16_53217432     AKia    A    G        0      0        2 
  16  chr16_53217432     AOna    A    G        0      0        2 
  16  chr16_53217432     ASom    A    G        0      0        2 
  16  chr16_53217432     HCab    A    G        1      2        2 
  16  chr16_53217432     HPrz    A    G        1      2        2 
  16  chr16_53217432     ZBoe    A    G        0      0        2 
  16  chr16_53217432     ZGre    A    G        0      0        2 
  16  chr16_53217432     ZHar    A    G        0      0        2 
  16  chr16_53217432   Sample    A    G        1      2        2 
  16  chr16_53218451     AAsi    G    A        0      0        2 
  16  chr16_53218451     AKia    G    A        0      0        2 
  16  chr16_53218451     AOna    G    A        0      0        2 
  16  chr16_53218451     ASom    G    A        0      0        2 
  16  chr16_53218451     HCab    G    A      0.5      1        2 
  16  chr16_53218451     HPrz    G    A      0.5      1        2 
  16  chr16_53218451     ZBoe    G    A        0      0        2 
  16  chr16_53218451     ZGre    G    A        0      0        2 
  16  chr16_53218451     ZHar    G    A        0      0        2 
  16  chr16_53218451   Sample    G    A        0      0        2 
  16  chr16_53219870     AAsi    A    G        0      0        2 
  16  chr16_53219870     AKia    A    G        0      0        2 
  16  chr16_53219870     AOna    A    G        0      0        2 
  16  chr16_53219870     ASom    A    G      0.5      1        2 
  16  chr16_53219870     HCab    A    G        0      0        2 
  16  chr16_53219870     HPrz    A    G        0      0        2 
  16  chr16_53219870     ZBoe    A    G        0      0        2 
  16  chr16_53219870     ZGre    A    G        0      0        2 
  16  chr16_53219870     ZHar    A    G        0      0        2 
  16  chr16_53219870   Sample    A    G        0      0        2 
  16  chr16_53220528     AAsi    A    G        0      0        2 
  16  chr16_53220528     AKia    A    G        0      0        2 
  16  chr16_53220528     AOna    A    G        0      0        2 
  16  chr16_53220528     ASom    A    G        0      0        2 
  16  chr16_53220528     HCab    A    G        1      2        2 
  16  chr16_53220528     HPrz    A    G        1      2        2 
  16  chr16_53220528     ZBoe    A    G        0      0        2 
  16  chr16_53220528     ZGre    A    G        0      0        2 
  16  chr16_53220528     ZHar    A    G        0      0        2 
  16  chr16_53220528   Sample    A    G        1      2        2 
  16  chr16_53230238     AAsi    A    C        0      0        2 
  16  chr16_53230238     AKia    A    C        0      0        2 
  16  chr16_53230238     AOna    A    C        0      0        2 
  16  chr16_53230238     ASom    A    C        0      0        2 
  16  chr16_53230238     HCab    A    C        1      2        2 
  16  chr16_53230238     HPrz    A    C        1      2        2 
  16  chr16_53230238     ZBoe    A    C        0      0        2 
  16  chr16_53230238     ZGre    A    C        0      0        2 
  16  chr16_53230238     ZHar    A    C        0      0        2 
  16  chr16_53230238   Sample    A    C        1      2        2 
  16  chr16_53238752     AAsi    C    T        0      0        2 
  16  chr16_53238752     AKia    C    T        0      0        2 
  16  chr16_53238752     AOna    C    T        0      0        2 
  16  chr16_53238752     ASom    C    T        0      0        2 
  16  chr16_53238752     HCab    C    T      0.5      1        2 
  16  chr16_53238752     HPrz    C    T        0      0        2 
  16  chr16_53238752     ZBoe    C    T        0      0        2 
  16  chr16_53238752     ZGre    C    T        0      0        2 
  16  chr16_53238752     ZHar    C    T        0      0        2 
  16  chr16_53238752   Sample    C    T        1      2        2 
  16  chr16_53244798     AAsi    A    T        0      0        2 
  16  chr16_53244798     AKia    A    T        1      2        2 
  16  chr16_53244798     AOna    A    T        1      2        2 
  16  chr16_53244798     ASom    A    T        0      0        2 
  16  chr16_53244798     HCab    A    T        0      0        2 
  16  chr16_53244798     HPrz    A    T        0      0        2 
  16  chr16_53244798     ZBoe    A    T        0      0        2 
  16  chr16_53244798     ZGre    A    T        0      0        2 
  16  chr16_53244798     ZHar    A    T        0      0        2 
  16  chr16_53244798   Sample    A    T        0      0        2 
  16  chr16_53246012     AAsi    C    T        0      0        2 
  16  chr16_53246012     AKia    C    T        1      2        2 
  16  chr16_53246012     AOna    C    T        1      2        2 
  16  chr16_53246012     ASom    C    T        0      0        2 
  16  chr16_53246012     HCab    C    T        0      0        2 
  16  chr16_53246012     HPrz    C    T        0      0        2 
  16  chr16_53246012     ZBoe    C    T        0      0        2 
  16  chr16_53246012     ZGre    C    T        0      0        2 
  16  chr16_53246012     ZHar    C    T        0      0        2 
  16  chr16_53246012   Sample    C    T        0      0        2 
  16  chr16_53247142     AAsi    G    A        0      0        2 
  16  chr16_53247142     AKia    G    A        0      0        2 
  16  chr16_53247142     AOna    G    A        0      0        2 
  16  chr16_53247142     ASom    G    A        0      0        2 
  16  chr16_53247142     HCab    G    A        0      0        2 
  16  chr16_53247142     HPrz    G    A        0      0        2 
  16  chr16_53247142     ZBoe    G    A        0      0        2 
  16  chr16_53247142     ZGre    G    A        0      0        2 
  16  chr16_53247142     ZHar    G    A        1      2        2 
  16  chr16_53247142   Sample    G    A        0      0        2 
  16  chr16_53247935     AAsi    C    T        0      0        2 
  16  chr16_53247935     AKia    C    T        0      0        2 
  16  chr16_53247935     AOna    C    T        1      2        2 
  16  chr16_53247935     ASom    C    T        0      0        2 
  16  chr16_53247935     HCab    C    T        0      0        2 
  16  chr16_53247935     HPrz    C    T        0      0        2 
  16  chr16_53247935     ZBoe    C    T        0      0        2 
  16  chr16_53247935     ZGre    C    T        0      0        2 
  16  chr16_53247935     ZHar    C    T        0      0        2 
  16  chr16_53247935   Sample    C    T        0      0        2 
  16  chr16_53249724     AAsi    A    G        0      0        2 
  16  chr16_53249724     AKia    A    G        1      2        2 
  16  chr16_53249724     AOna    A    G        1      2        2 
  16  chr16_53249724     ASom    A    G        0      0        2 
  16  chr16_53249724     HCab    A    G        0      0        2 
  16  chr16_53249724     HPrz    A    G        0      0        2 
  16  chr16_53249724     ZBoe    A    G        0      0        2 
  16  chr16_53249724     ZGre    A    G        0      0        2 
  16  chr16_53249724     ZHar    A    G        0      0        2 
  16  chr16_53249724   Sample    A    G        0      0        2 
  16  chr16_53250120     AAsi    T    C        0      0        2 
  16  chr16_53250120     AKia    T    C        0      0        2 
  16  chr16_53250120     AOna    T    C        0      0        2 
  16  chr16_53250120     ASom    T    C        0      0        2 
  16  chr16_53250120     HCab    T    C        1      2        2 
  16  chr16_53250120     HPrz    T    C        1      2        2 
  16  chr16_53250120     ZBoe    T    C        0      0        2 
  16  chr16_53250120     ZGre    T    C        0      0        2 
  16  chr16_53250120     ZHar    T    C        0      0        2 
  16  chr16_53250120   Sample    T    C        1      2        2 
  16  chr16_53255476     AAsi    C    G        0      0        2 
  16  chr16_53255476     AKia    C    G      0.5      1        2 
  16  chr16_53255476     AOna    C    G        0      0        2 
  16  chr16_53255476     ASom    C    G        0      0        2 
  16  chr16_53255476     HCab    C    G        0      0        2 
  16  chr16_53255476     HPrz    C    G        0      0        2 
  16  chr16_53255476     ZBoe    C    G        0      0        2 
  16  chr16_53255476     ZGre    C    G        0      0        2 
  16  chr16_53255476     ZHar    C    G        0      0        2 
  16  chr16_53255476   Sample    C    G        0      0        2 
  16  chr16_53280723     AAsi    A    C        0      0        2 
  16  chr16_53280723     AKia    A    C        0      0        2 
  16  chr16_53280723     AOna    A    C        0      0        2 
  16  chr16_53280723     ASom    A    C        0      0        2 
  16  chr16_53280723     HCab    A    C        0      0        2 
  16  chr16_53280723     HPrz    A    C        0      0        2 
  16  chr16_53280723     ZBoe    A    C        0      0        2 
  16  chr16_53280723     ZGre    A    C        0      0        2 
  16  chr16_53280723     ZHar    A    C        1      2        2 
  16  chr16_53280723   Sample    A    C        0      0        2 
  16  chr16_53284893     AAsi    C    A        0      0        2 
  16  chr16_53284893     AKia    C    A        0      0        2 
  16  chr16_53284893     AOna    C    A        0      0        2 
  16  chr16_53284893     ASom    C    A        0      0        2 
  16  chr16_53284893     HCab    C    A      0.5      1        2 
  16  chr16_53284893     HPrz    C    A        1      2        2 
  16  chr16_53284893     ZBoe    C    A        0      0        2 
  16  chr16_53284893     ZGre    C    A        0      0        2 
  16  chr16_53284893     ZHar    C    A        0      0        2 
  16  chr16_53284893   Sample    C    A        0      0        2 
  16  chr16_53288733     AAsi    G    C        0      0        2 
  16  chr16_53288733     AKia    G    C        0      0        2 
  16  chr16_53288733     AOna    G    C        0      0        2 
  16  chr16_53288733     ASom    G    C        0      0        2 
  16  chr16_53288733     HCab    G    C        1      2        2 
  16  chr16_53288733     HPrz    G    C        1      2        2 
  16  chr16_53288733     ZBoe    G    C        0      0        2 
  16  chr16_53288733     ZGre    G    C        0      0        2 
  16  chr16_53288733     ZHar    G    C        0      0        2 
  16  chr16_53288733   Sample    G    C        1      2        2 
  16  chr16_53288838     AAsi    T    C        0      0        2 
  16  chr16_53288838     AKia    T    C        0      0        2 
  16  chr16_53288838     AOna    T    C        0      0        2 
  16  chr16_53288838     ASom    T    C        0      0        2 
  16  chr16_53288838     HCab    T    C        1      2        2 
  16  chr16_53288838     HPrz    T    C        1      2        2 
  16  chr16_53288838     ZBoe    T    C        0      0        2 
  16  chr16_53288838     ZGre    T    C        0      0        2 
  16  chr16_53288838     ZHar    T    C        0      0        2 
  16  chr16_53288838   Sample    T    C        1      2        2 
  16  chr16_53297451     AAsi    A    G        0      0        2 
  16  chr16_53297451     AKia    A    G        0      0        2 
  16  chr16_53297451     AOna    A    G        0      0        2 
  16  chr16_53297451     ASom    A    G      0.5      1        2 
  16  chr16_53297451     HCab    A    G        0      0        2 
  16  chr16_53297451     HPrz    A    G        0      0        2 
  16  chr16_53297451     ZBoe    A    G        0      0        2 
  16  chr16_53297451     ZGre    A    G        0      0        2 
  16  chr16_53297451     ZHar    A    G        0      0        2 
  16  chr16_53297451   Sample    A    G        0      0        2 
  16  chr16_53314430     AAsi    A    T        0      0        2 
  16  chr16_53314430     AKia    A    T        0      0        2 
  16  chr16_53314430     AOna    A    T        0      0        2 
  16  chr16_53314430     ASom    A    T        0      0        2 
  16  chr16_53314430     HCab    A    T        1      2        2 
  16  chr16_53314430     HPrz    A    T      0.5      1        2 
  16  chr16_53314430     ZBoe    A    T        0      0        2 
  16  chr16_53314430     ZGre    A    T        0      0        2 
  16  chr16_53314430     ZHar    A    T        0      0        2 
  16  chr16_53314430   Sample    A    T        1      2        2 
  16  chr16_53322616     AAsi    T    A      0.5      1        2 
  16  chr16_53322616     AKia    T    A      0.5      1        2 
  16  chr16_53322616     AOna    T    A      0.5      1        2 
  16  chr16_53322616     ASom    T    A        1      2        2 
  16  chr16_53322616     HCab    T    A        0      0        2 
  16  chr16_53322616     HPrz    T    A        0      0        2 
  16  chr16_53322616     ZBoe    T    A        0      0        2 
  16  chr16_53322616     ZGre    T    A      0.5      1        2 
  16  chr16_53322616     ZHar    T    A      0.5      1        2 
  16  chr16_53322616   Sample    T    A        0      0        2 
  16  chr16_53324524     AAsi    G    A        0      0        2 
  16  chr16_53324524     AKia    G    A        0      0        2 
  16  chr16_53324524     AOna    G    A        0      0        2 
  16  chr16_53324524     ASom    G    A        0      0        2 
  16  chr16_53324524     HCab    G    A        1      2        2 
  16  chr16_53324524     HPrz    G    A        1      2        2 
  16  chr16_53324524     ZBoe    G    A        0      0        2 
  16  chr16_53324524     ZGre    G    A        0      0        2 
  16  chr16_53324524     ZHar    G    A        0      0        2 
  16  chr16_53324524   Sample    G    A        1      2        2 
  16  chr16_53333889     AAsi    C    G        0      0        2 
  16  chr16_53333889     AKia    C    G        0      0        2 
  16  chr16_53333889     AOna    C    G      0.5      1        2 
  16  chr16_53333889     ASom    C    G        0      0        2 
  16  chr16_53333889     HCab    C    G        0      0        2 
  16  chr16_53333889     HPrz    C    G        0      0        2 
  16  chr16_53333889     ZBoe    C    G        0      0        2 
  16  chr16_53333889     ZGre    C    G        0      0        2 
  16  chr16_53333889     ZHar    C    G        0      0        2 
  16  chr16_53333889   Sample    C    G        0      0        2 
  16  chr16_53335044     AAsi    G    C        0      0        2 
  16  chr16_53335044     AKia    G    C        0      0        2 
  16  chr16_53335044     AOna    G    C        0      0        2 
  16  chr16_53335044     ASom    G    C        0      0        2 
  16  chr16_53335044     HCab    G    C        0      0        2 
  16  chr16_53335044     HPrz    G    C        0      0        2 
  16  chr16_53335044     ZBoe    G    C        1      2        2 
  16  chr16_53335044     ZGre    G    C        0      0        2 
  16  chr16_53335044     ZHar    G    C        0      0        2 
  16  chr16_53335044   Sample    G    C        0      0        2 
  16  chr16_53336712     AAsi    A    G        0      0        2 
  16  chr16_53336712     AKia    A    G        0      0        2 
  16  chr16_53336712     AOna    A    G        0      0        2 
  16  chr16_53336712     ASom    A    G        0      0        2 
  16  chr16_53336712     HCab    A    G        0      0        2 
  16  chr16_53336712     HPrz    A    G        0      0        2 
  16  chr16_53336712     ZBoe    A    G        0      0        2 
  16  chr16_53336712     ZGre    A    G        1      2        2 
  16  chr16_53336712     ZHar    A    G        0      0        2 
  16  chr16_53336712   Sample    A    G        0      0        2 
  16  chr16_53341407     AAsi    T    C        0      0        2 
  16  chr16_53341407     AKia    T    C        0      0        2 
  16  chr16_53341407     AOna    T    C        0      0        2 
  16  chr16_53341407     ASom    T    C      0.5      1        2 
  16  chr16_53341407     HCab    T    C        0      0        2 
  16  chr16_53341407     HPrz    T    C        0      0        2 
  16  chr16_53341407     ZBoe    T    C        0      0        2 
  16  chr16_53341407     ZGre    T    C        0      0        2 
  16  chr16_53341407     ZHar    T    C        0      0        2 
  16  chr16_53341407   Sample    T    C        0      0        2 
  16  chr16_53343661     AAsi    T    C        0      0        2 
  16  chr16_53343661     AKia    T    C        0      0        2 
  16  chr16_53343661     AOna    T    C        0      0        2 
  16  chr16_53343661     ASom    T    C        0      0        2 
  16  chr16_53343661     HCab    T    C        0      0        2 
  16  chr16_53343661     HPrz    T    C      0.5      1        2 
  16  chr16_53343661     ZBoe    T    C        1      2        2 
  16  chr16_53343661     ZGre    T    C        1      2        2 
  16  chr16_53343661     ZHar    T    C        1      2        2 
  16  chr16_53343661   Sample    T    C        1      2        2 
  16  chr16_53351158     AAsi    G    A        0      0        2 
  16  chr16_53351158     AKia    G    A        0      0        2 
  16  chr16_53351158     AOna    G    A        0      0        2 
  16  chr16_53351158     ASom    G    A        0      0        2 
  16  chr16_53351158     HCab    G    A        0      0        2 
  16  chr16_53351158     HPrz    G    A        0      0        2 
  16  chr16_53351158     ZBoe    G    A      0.5      1        2 
  16  chr16_53351158     ZGre    G    A        0      0        2 
  16  chr16_53351158     ZHar    G    A        0      0        2 
  16  chr16_53351158   Sample    G    A        0      0        2 
  16  chr16_53351749     AAsi    T    C        0      0        2 
  16  chr16_53351749     AKia    T    C        0      0        2 
  16  chr16_53351749     AOna    T    C        0      0        2 
  16  chr16_53351749     ASom    T    C      0.5      1        2 
  16  chr16_53351749     HCab    T    C        0      0        2 
  16  chr16_53351749     HPrz    T    C        0      0        2 
  16  chr16_53351749     ZBoe    T    C        0      0        2 
  16  chr16_53351749     ZGre    T    C        0      0        2 
  16  chr16_53351749     ZHar    T    C        0      0        2 
  16  chr16_53351749   Sample    T    C        0      0        2 
  16  chr16_53355946     AAsi    T    C        0      0        2 
  16  chr16_53355946     AKia    T    C        0      0        2 
  16  chr16_53355946     AOna    T    C        0      0        2 
  16  chr16_53355946     ASom    T    C      0.5      1        2 
  16  chr16_53355946     HCab    T    C        0      0        2 
  16  chr16_53355946     HPrz    T    C        0      0        2 
  16  chr16_53355946     ZBoe    T    C        0      0        2 
  16  chr16_53355946     ZGre    T    C        0      0        2 
  16  chr16_53355946     ZHar    T    C        0      0        2 
  16  chr16_53355946   Sample    T    C        0      0        2 
  16  chr16_53357704     AAsi    C    A        0      0        2 
  16  chr16_53357704     AKia    C    A        0      0        2 
  16  chr16_53357704     AOna    C    A      0.5      1        2 
  16  chr16_53357704     ASom    C    A        0      0        2 
  16  chr16_53357704     HCab    C    A        0      0        2 
  16  chr16_53357704     HPrz    C    A        0      0        2 
  16  chr16_53357704     ZBoe    C    A        0      0        2 
  16  chr16_53357704     ZGre    C    A        0      0        2 
  16  chr16_53357704     ZHar    C    A        0      0        2 
  16  chr16_53357704   Sample    C    A        0      0        2 
  16  chr16_53359414     AAsi    T    A        0      0        2 
  16  chr16_53359414     AKia    T    A        0      0        2 
  16  chr16_53359414     AOna    T    A        0      0        2 
  16  chr16_53359414     ASom    T    A        0      0        2 
  16  chr16_53359414     HCab    T    A        1      2        2 
  16  chr16_53359414     HPrz    T    A        1      2        2 
  16  chr16_53359414     ZBoe    T    A        0      0        2 
  16  chr16_53359414     ZGre    T    A        0      0        2 
  16  chr16_53359414     ZHar    T    A        0      0        2 
  16  chr16_53359414   Sample    T    A        1      2        2 
  16  chr16_53372298     AAsi    G    A        0      0        2 
  16  chr16_53372298     AKia    G    A        0      0        2 
  16  chr16_53372298     AOna    G    A        0      0        2 
  16  chr16_53372298     ASom    G    A        0      0        2 
  16  chr16_53372298     HCab    G    A        1      2        2 
  16  chr16_53372298     HPrz    G    A        1      2        2 
  16  chr16_53372298     ZBoe    G    A        0      0        2 
  16  chr16_53372298     ZGre    G    A        0      0        2 
  16  chr16_53372298     ZHar    G    A        0      0        2 
  16  chr16_53372298   Sample    G    A        1      2        2 
  16  chr16_53373601     AAsi    C    T        0      0        2 
  16  chr16_53373601     AKia    C    T        0      0        2 
  16  chr16_53373601     AOna    C    T        0      0        2 
  16  chr16_53373601     ASom    C    T        0      0        2 
  16  chr16_53373601     HCab    C    T        0      0        2 
  16  chr16_53373601     HPrz    C    T        0      0        2 
  16  chr16_53373601     ZBoe    C    T      0.5      1        2 
  16  chr16_53373601     ZGre    C    T        0      0        2 
  16  chr16_53373601     ZHar    C    T        0      0        2 
  16  chr16_53373601   Sample    C    T        0      0        2 
  16  chr16_53376218     AAsi    G    A        0      0        2 
  16  chr16_53376218     AKia    G    A        0      0        2 
  16  chr16_53376218     AOna    G    A        0      0        2 
  16  chr16_53376218     ASom    G    A        0      0        2 
  16  chr16_53376218     HCab    G    A        0      0        2 
  16  chr16_53376218     HPrz    G    A        0      0        2 
  16  chr16_53376218     ZBoe    G    A        0      0        2 
  16  chr16_53376218     ZGre    G    A        0      0        2 
  16  chr16_53376218     ZHar    G    A        1      2        2 
  16  chr16_53376218   Sample    G    A        0      0        2 
  16  chr16_53381214     AAsi    G    T        1      2        2 
  16  chr16_53381214     AKia    G    T        0      0        2 
  16  chr16_53381214     AOna    G    T        0      0        2 
  16  chr16_53381214     ASom    G    T        1      2        2 
  16  chr16_53381214     HCab    G    T        0      0        2 
  16  chr16_53381214     HPrz    G    T        0      0        2 
  16  chr16_53381214     ZBoe    G    T        1      2        2 
  16  chr16_53381214     ZGre    G    T        1      2        2 
  16  chr16_53381214     ZHar    G    T        1      2        2 
  16  chr16_53381214   Sample    G    T        0      0        2 
  16  chr16_53388839     AAsi    G    A        0      0        2 
  16  chr16_53388839     AKia    G    A        0      0        2 
  16  chr16_53388839     AOna    G    A        0      0        2 
  16  chr16_53388839     ASom    G    A        0      0        2 
  16  chr16_53388839     HCab    G    A        1      2        2 
  16  chr16_53388839     HPrz    G    A        1      2        2 
  16  chr16_53388839     ZBoe    G    A        0      0        2 
  16  chr16_53388839     ZGre    G    A        0      0        2 
  16  chr16_53388839     ZHar    G    A        0      0        2 
  16  chr16_53388839   Sample    G    A        1      2        2 
  16  chr16_53389693     AAsi    G    A        0      0        2 
  16  chr16_53389693     AKia    G    A        0      0        2 
  16  chr16_53389693     AOna    G    A        0      0        2 
  16  chr16_53389693     ASom    G    A        0      0        2 
  16  chr16_53389693     HCab    G    A        1      2        2 
  16  chr16_53389693     HPrz    G    A        1      2        2 
  16  chr16_53389693     ZBoe    G    A        0      0        2 
  16  chr16_53389693     ZGre    G    A        0      0        2 
  16  chr16_53389693     ZHar    G    A        0      0        2 
  16  chr16_53389693   Sample    G    A        1      2        2 
  16  chr16_53390610     AAsi    A    G        0      0        2 
  16  chr16_53390610     AKia    A    G        0      0        2 
  16  chr16_53390610     AOna    A    G        0      0        2 
  16  chr16_53390610     ASom    A    G        0      0        2 
  16  chr16_53390610     HCab    A    G        0      0        2 
  16  chr16_53390610     HPrz    A    G        0      0        2 
  16  chr16_53390610     ZBoe    A    G        0      0        2 
  16  chr16_53390610     ZGre    A    G        0      0        2 
  16  chr16_53390610     ZHar    A    G      0.5      1        2 
  16  chr16_53390610   Sample    A    G        0      0        2 
  16  chr16_53392105     AAsi    C    T        0      0        2 
  16  chr16_53392105     AKia    C    T        0      0        2 
  16  chr16_53392105     AOna    C    T        0      0        2 
  16  chr16_53392105     ASom    C    T        0      0        2 
  16  chr16_53392105     HCab    C    T        1      2        2 
  16  chr16_53392105     HPrz    C    T        1      2        2 
  16  chr16_53392105     ZBoe    C    T        0      0        2 
  16  chr16_53392105     ZGre    C    T        0      0        2 
  16  chr16_53392105     ZHar    C    T        0      0        2 
  16  chr16_53392105   Sample    C    T        1      2        2 
  16  chr16_53394160     AAsi    C    T        0      0        2 
  16  chr16_53394160     AKia    C    T        0      0        2 
  16  chr16_53394160     AOna    C    T        0      0        2 
  16  chr16_53394160     ASom    C    T        0      0        2 
  16  chr16_53394160     HCab    C    T        0      0        2 
  16  chr16_53394160     HPrz    C    T        0      0        2 
  16  chr16_53394160     ZBoe    C    T        1      2        2 
  16  chr16_53394160     ZGre    C    T        0      0        2 
  16  chr16_53394160     ZHar    C    T        0      0        2 
  16  chr16_53394160   Sample    C    T        0      0        2 
  16  chr16_53407556     AAsi    G    A        0      0        2 
  16  chr16_53407556     AKia    G    A        0      0        2 
  16  chr16_53407556     AOna    G    A        0      0        2 
  16  chr16_53407556     ASom    G    A        0      0        2 
  16  chr16_53407556     HCab    G    A        1      2        2 
  16  chr16_53407556     HPrz    G    A        1      2        2 
  16  chr16_53407556     ZBoe    G    A        0      0        2 
  16  chr16_53407556     ZGre    G    A        0      0        2 
  16  chr16_53407556     ZHar    G    A        0      0        2 
  16  chr16_53407556   Sample    G    A        1      2        2 
  16  chr16_53417232     AAsi    C    A        0      0        2 
  16  chr16_53417232     AKia    C    A        0      0        2 
  16  chr16_53417232     AOna    C    A        0      0        2 
  16  chr16_53417232     ASom    C    A        0      0        2 
  16  chr16_53417232     HCab    C    A        0      0        2 
  16  chr16_53417232     HPrz    C    A        0      0        2 
  16  chr16_53417232     ZBoe    C    A        0      0        2 
  16  chr16_53417232     ZGre    C    A      0.5      1        2 
  16  chr16_53417232     ZHar    C    A        0      0        2 
  16  chr16_53417232   Sample    C    A        0      0        2 
  16  chr16_53420784     AAsi    T    C        0      0        2 
  16  chr16_53420784     AKia    T    C        1      2        2 
  16  chr16_53420784     AOna    T    C        1      2        2 
  16  chr16_53420784     ASom    T    C        0      0        2 
  16  chr16_53420784     HCab    T    C        0      0        2 
  16  chr16_53420784     HPrz    T    C        0      0        2 
  16  chr16_53420784     ZBoe    T    C        0      0        2 
  16  chr16_53420784     ZGre    T    C        0      0        2 
  16  chr16_53420784     ZHar    T    C        0      0        2 
  16  chr16_53420784   Sample    T    C        0      0        2 
  16  chr16_53426604     AAsi    G    A        0      0        2 
  16  chr16_53426604     AKia    G    A        0      0        2 
  16  chr16_53426604     AOna    G    A        0      0        2 
  16  chr16_53426604     ASom    G    A        0      0        2 
  16  chr16_53426604     HCab    G    A        1      2        2 
  16  chr16_53426604     HPrz    G    A        1      2        2 
  16  chr16_53426604     ZBoe    G    A        0      0        2 
  16  chr16_53426604     ZGre    G    A        0      0        2 
  16  chr16_53426604     ZHar    G    A        0      0        2 
  16  chr16_53426604   Sample    G    A        1      2        2 
  16  chr16_53442374     AAsi    T    C        0      0        2 
  16  chr16_53442374     AKia    T    C        1      2        2 
  16  chr16_53442374     AOna    T    C      0.5      1        2 
  16  chr16_53442374     ASom    T    C        0      0        2 
  16  chr16_53442374     HCab    T    C        0      0        2 
  16  chr16_53442374     HPrz    T    C        0      0        2 
  16  chr16_53442374     ZBoe    T    C        0      0        2 
  16  chr16_53442374     ZGre    T    C        0      0        2 
  16  chr16_53442374     ZHar    T    C        0      0        2 
  16  chr16_53442374   Sample    T    C        0      0        2 
  16  chr16_53445915     AAsi    G    A        0      0        2 
  16  chr16_53445915     AKia    G    A        0      0        2 
  16  chr16_53445915     AOna    G    A        0      0        2 
  16  chr16_53445915     ASom    G    A        0      0        2 
  16  chr16_53445915     HCab    G    A        1      2        2 
  16  chr16_53445915     HPrz    G    A        1      2        2 
  16  chr16_53445915     ZBoe    G    A        0      0        2 
  16  chr16_53445915     ZGre    G    A        0      0        2 
  16  chr16_53445915     ZHar    G    A        0      0        2 
  16  chr16_53445915   Sample    G    A        1      2        2 
  16  chr16_53446603     AAsi    G    A        0      0        2 
  16  chr16_53446603     AKia    G    A        0      0        2 
  16  chr16_53446603     AOna    G    A      0.5      1        2 
  16  chr16_53446603     ASom    G    A        0      0        2 
  16  chr16_53446603     HCab    G    A        0      0        2 
  16  chr16_53446603     HPrz    G    A        0      0        2 
  16  chr16_53446603     ZBoe    G    A        0      0        2 
  16  chr16_53446603     ZGre    G    A        0      0        2 
  16  chr16_53446603     ZHar    G    A        0      0        2 
  16  chr16_53446603   Sample    G    A        0      0        2 
  16  chr16_53446998     AAsi    C    T        0      0        2 
  16  chr16_53446998     AKia    C    T        0      0        2 
  16  chr16_53446998     AOna    C    T        0      0        2 
  16  chr16_53446998     ASom    C    T        0      0        2 
  16  chr16_53446998     HCab    C    T        1      2        2 
  16  chr16_53446998     HPrz    C    T        1      2        2 
  16  chr16_53446998     ZBoe    C    T        0      0        2 
  16  chr16_53446998     ZGre    C    T        0      0        2 
  16  chr16_53446998     ZHar    C    T        0      0        2 
  16  chr16_53446998   Sample    C    T        1      2        2 
  16  chr16_53455418     AAsi    T    A      0.5      1        2 
  16  chr16_53455418     AKia    T    A        0      0        2 
  16  chr16_53455418     AOna    T    A        0      0        2 
  16  chr16_53455418     ASom    T    A        0      0        2 
  16  chr16_53455418     HCab    T    A        0      0        2 
  16  chr16_53455418     HPrz    T    A        0      0        2 
  16  chr16_53455418     ZBoe    T    A        0      0        2 
  16  chr16_53455418     ZGre    T    A        0      0        2 
  16  chr16_53455418     ZHar    T    A        0      0        2 
  16  chr16_53455418   Sample    T    A        0      0        2 
  16  chr16_53456763     AAsi    A    G        0      0        2 
  16  chr16_53456763     AKia    A    G        0      0        2 
  16  chr16_53456763     AOna    A    G        0      0        2 
  16  chr16_53456763     ASom    A    G        0      0        2 
  16  chr16_53456763     HCab    A    G        1      2        2 
  16  chr16_53456763     HPrz    A    G      0.5      1        2 
  16  chr16_53456763     ZBoe    A    G        0      0        2 
  16  chr16_53456763     ZGre    A    G        0      0        2 
  16  chr16_53456763     ZHar    A    G        0      0        2 
  16  chr16_53456763   Sample    A    G        1      2        2 
  16  chr16_53457966     AAsi    G    A        0      0        2 
  16  chr16_53457966     AKia    G    A        1      2        2 
  16  chr16_53457966     AOna    G    A      0.5      1        2 
  16  chr16_53457966     ASom    G    A        0      0        2 
  16  chr16_53457966     HCab    G    A        0      0        2 
  16  chr16_53457966     HPrz    G    A        0      0        2 
  16  chr16_53457966     ZBoe    G    A        0      0        2 
  16  chr16_53457966     ZGre    G    A        0      0        2 
  16  chr16_53457966     ZHar    G    A        0      0        2 
  16  chr16_53457966   Sample    G    A        0      0        2 
  16  chr16_53463424     AAsi    C    T        0      0        2 
  16  chr16_53463424     AKia    C    T        0      0        2 
  16  chr16_53463424     AOna    C    T        0      0        2 
  16  chr16_53463424     ASom    C    T        0      0        2 
  16  chr16_53463424     HCab    C    T        1      2        2 
  16  chr16_53463424     HPrz    C    T        1      2        2 
  16  chr16_53463424     ZBoe    C    T        0      0        2 
  16  chr16_53463424     ZGre    C    T        0      0        2 
  16  chr16_53463424     ZHar    C    T        0      0        2 
  16  chr16_53463424   Sample    C    T        1      2        2 
  16  chr16_53469005     AAsi    C    A        0      0        2 
  16  chr16_53469005     AKia    C    A        0      0        2 
  16  chr16_53469005     AOna    C    A        0      0        2 
  16  chr16_53469005     ASom    C    A        0      0        2 
  16  chr16_53469005     HCab    C    A        0      0        2 
  16  chr16_53469005     HPrz    C    A      0.5      1        2 
  16  chr16_53469005     ZBoe    C    A        0      0        2 
  16  chr16_53469005     ZGre    C    A        0      0        2 
  16  chr16_53469005     ZHar    C    A        0      0        2 
  16  chr16_53469005   Sample    C    A        0      0        2 
  16  chr16_53470351     AAsi    G    A        0      0        2 
  16  chr16_53470351     AKia    G    A        0      0        2 
  16  chr16_53470351     AOna    G    A        0      0        2 
  16  chr16_53470351     ASom    G    A        0      0        2 
  16  chr16_53470351     HCab    G    A        1      2        2 
  16  chr16_53470351     HPrz    G    A        1      2        2 
  16  chr16_53470351     ZBoe    G    A        0      0        2 
  16  chr16_53470351     ZGre    G    A        0      0        2 
  16  chr16_53470351     ZHar    G    A        0      0        2 
  16  chr16_53470351   Sample    G    A        1      2        2 
  16  chr16_53471815     AAsi    C    G        0      0        2 
  16  chr16_53471815     AKia    C    G        0      0        2 
  16  chr16_53471815     AOna    C    G        0      0        2 
  16  chr16_53471815     ASom    C    G        0      0        2 
  16  chr16_53471815     HCab    C    G        0      0        2 
  16  chr16_53471815     HPrz    C    G        0      0        2 
  16  chr16_53471815     ZBoe    C    G        0      0        2 
  16  chr16_53471815     ZGre    C    G      0.5      1        2 
  16  chr16_53471815     ZHar    C    G        0      0        2 
  16  chr16_53471815   Sample    C    G        0      0        2 
  16  chr16_53472455     AAsi    C    T        0      0        2 
  16  chr16_53472455     AKia    C    T        0      0        2 
  16  chr16_53472455     AOna    C    T        0      0        2 
  16  chr16_53472455     ASom    C    T        0      0        2 
  16  chr16_53472455     HCab    C    T        0      0        2 
  16  chr16_53472455     HPrz    C    T        0      0        2 
  16  chr16_53472455     ZBoe    C    T        1      2        2 
  16  chr16_53472455     ZGre    C    T        0      0        2 
  16  chr16_53472455     ZHar    C    T        0      0        2 
  16  chr16_53472455   Sample    C    T        0      0        2 
  16  chr16_53481292     AAsi    G    T        0      0        2 
  16  chr16_53481292     AKia    G    T        0      0        2 
  16  chr16_53481292     AOna    G    T        0      0        2 
  16  chr16_53481292     ASom    G    T        0      0        2 
  16  chr16_53481292     HCab    G    T        1      2        2 
  16  chr16_53481292     HPrz    G    T        1      2        2 
  16  chr16_53481292     ZBoe    G    T        0      0        2 
  16  chr16_53481292     ZGre    G    T        0      0        2 
  16  chr16_53481292     ZHar    G    T        0      0        2 
  16  chr16_53481292   Sample    G    T        1      2        2 
  16  chr16_53483046     AAsi    C    G        0      0        2 
  16  chr16_53483046     AKia    C    G        0      0        2 
  16  chr16_53483046     AOna    C    G        0      0        2 
  16  chr16_53483046     ASom    C    G        0      0        2 
  16  chr16_53483046     HCab    C    G        0      0        2 
  16  chr16_53483046     HPrz    C    G      0.5      1        2 
  16  chr16_53483046     ZBoe    C    G        0      0        2 
  16  chr16_53483046     ZGre    C    G        0      0        2 
  16  chr16_53483046     ZHar    C    G        0      0        2 
  16  chr16_53483046   Sample    C    G        1      2        2 
  16  chr16_53485112     AAsi    A    T        0      0        2 
  16  chr16_53485112     AKia    A    T        0      0        2 
  16  chr16_53485112     AOna    A    T        0      0        2 
  16  chr16_53485112     ASom    A    T        0      0        2 
  16  chr16_53485112     HCab    A    T        1      2        2 
  16  chr16_53485112     HPrz    A    T        1      2        2 
  16  chr16_53485112     ZBoe    A    T        0      0        2 
  16  chr16_53485112     ZGre    A    T        0      0        2 
  16  chr16_53485112     ZHar    A    T        0      0        2 
  16  chr16_53485112   Sample    A    T        1      2        2 
  16  chr16_53493405     AAsi    C    T        0      0        2 
  16  chr16_53493405     AKia    C    T        0      0        2 
  16  chr16_53493405     AOna    C    T        0      0        2 
  16  chr16_53493405     ASom    C    T        0      0        2 
  16  chr16_53493405     HCab    C    T        0      0        2 
  16  chr16_53493405     HPrz    C    T        0      0        2 
  16  chr16_53493405     ZBoe    C    T        1      2        2 
  16  chr16_53493405     ZGre    C    T        0      0        2 
  16  chr16_53493405     ZHar    C    T        0      0        2 
  16  chr16_53493405   Sample    C    T        0      0        2 
  16  chr16_53494088     AAsi    A    G        0      0        2 
  16  chr16_53494088     AKia    A    G        0      0        2 
  16  chr16_53494088     AOna    A    G        0      0        2 
  16  chr16_53494088     ASom    A    G        0      0        2 
  16  chr16_53494088     HCab    A    G        1      2        2 
  16  chr16_53494088     HPrz    A    G        1      2        2 
  16  chr16_53494088     ZBoe    A    G        0      0        2 
  16  chr16_53494088     ZGre    A    G        0      0        2 
  16  chr16_53494088     ZHar    A    G        0      0        2 
  16  chr16_53494088   Sample    A    G        1      2        2 
  16  chr16_53498447     AAsi    T    C        0      0        2 
  16  chr16_53498447     AKia    T    C        0      0        2 
  16  chr16_53498447     AOna    T    C      0.5      1        2 
  16  chr16_53498447     ASom    T    C        0      0        2 
  16  chr16_53498447     HCab    T    C        0      0        2 
  16  chr16_53498447     HPrz    T    C        0      0        2 
  16  chr16_53498447     ZBoe    T    C        0      0        2 
  16  chr16_53498447     ZGre    T    C        0      0        2 
  16  chr16_53498447     ZHar    T    C        0      0        2 
  16  chr16_53498447   Sample    T    C        0      0        2 
  16  chr16_53500678     AAsi    C    T        0      0        2 
  16  chr16_53500678     AKia    C    T        0      0        2 
  16  chr16_53500678     AOna    C    T        0      0        2 
  16  chr16_53500678     ASom    C    T        0      0        2 
  16  chr16_53500678     HCab    C    T        1      2        2 
  16  chr16_53500678     HPrz    C    T        1      2        2 
  16  chr16_53500678     ZBoe    C    T        0      0        2 
  16  chr16_53500678     ZGre    C    T        0      0        2 
  16  chr16_53500678     ZHar    C    T        0      0        2 
  16  chr16_53500678   Sample    C    T        1      2        2 
  16  chr16_53507667     AAsi    A    C        0      0        2 
  16  chr16_53507667     AKia    A    C      0.5      1        2 
  16  chr16_53507667     AOna    A    C      0.5      1        2 
  16  chr16_53507667     ASom    A    C        0      0        2 
  16  chr16_53507667     HCab    A    C        0      0        2 
  16  chr16_53507667     HPrz    A    C        0      0        2 
  16  chr16_53507667     ZBoe    A    C        0      0        2 
  16  chr16_53507667     ZGre    A    C        0      0        2 
  16  chr16_53507667     ZHar    A    C        0      0        2 
  16  chr16_53507667   Sample    A    C        0      0        2 
  16  chr16_53510479     AAsi    C    T        0      0        2 
  16  chr16_53510479     AKia    C    T        0      0        2 
  16  chr16_53510479     AOna    C    T        0      0        2 
  16  chr16_53510479     ASom    C    T        1      2        2 
  16  chr16_53510479     HCab    C    T        0      0        2 
  16  chr16_53510479     HPrz    C    T        0      0        2 
  16  chr16_53510479     ZBoe    C    T        0      0        2 
  16  chr16_53510479     ZGre    C    T        0      0        2 
  16  chr16_53510479     ZHar    C    T        0      0        2 
  16  chr16_53510479   Sample    C    T        0      0        2 
  16  chr16_53511808     AAsi    G    A        0      0        2 
  16  chr16_53511808     AKia    G    A        0      0        2 
  16  chr16_53511808     AOna    G    A        0      0        2 
  16  chr16_53511808     ASom    G    A        0      0        2 
  16  chr16_53511808     HCab    G    A        1      2        2 
  16  chr16_53511808     HPrz    G    A        1      2        2 
  16  chr16_53511808     ZBoe    G    A        0      0        2 
  16  chr16_53511808     ZGre    G    A        0      0        2 
  16  chr16_53511808     ZHar    G    A        0      0        2 
  16  chr16_53511808   Sample    G    A        1      2        2 
  16  chr16_53513106     AAsi    C    T        0      0        2 
  16  chr16_53513106     AKia    C    T      0.5      1        2 
  16  chr16_53513106     AOna    C    T        0      0        2 
  16  chr16_53513106     ASom    C    T        0      0        2 
  16  chr16_53513106     HCab    C    T        0      0        2 
  16  chr16_53513106     HPrz    C    T        0      0        2 
  16  chr16_53513106     ZBoe    C    T        0      0        2 
  16  chr16_53513106     ZGre    C    T        0      0        2 
  16  chr16_53513106     ZHar    C    T        0      0        2 
  16  chr16_53513106   Sample    C    T        0      0        2 
  16  chr16_53518175     AAsi    G    C        0      0        2 
  16  chr16_53518175     AKia    G    C        0      0        2 
  16  chr16_53518175     AOna    G    C        0      0        2 
  16  chr16_53518175     ASom    G    C        0      0        2 
  16  chr16_53518175     HCab    G    C        0      0        2 
  16  chr16_53518175     HPrz    G    C        0      0        2 
  16  chr16_53518175     ZBoe    G    C        0      0        2 
  16  chr16_53518175     ZGre    G    C      0.5      1        2 
  16  chr16_53518175     ZHar    G    C        0      0        2 
  16  chr16_53518175   Sample    G    C        0      0        2 
  16  chr16_53524853     AAsi    A    C        0      0        2 
  16  chr16_53524853     AKia    A    C        1      2        2 
  16  chr16_53524853     AOna    A    C        1      2        2 
  16  chr16_53524853     ASom    A    C        0      0        2 
  16  chr16_53524853     HCab    A    C        0      0        2 
  16  chr16_53524853     HPrz    A    C        0      0        2 
  16  chr16_53524853     ZBoe    A    C        0      0        2 
  16  chr16_53524853     ZGre    A    C        0      0        2 
  16  chr16_53524853     ZHar    A    C        0      0        2 
  16  chr16_53524853   Sample    A    C        0      0        2 
  16  chr16_53527999     AAsi    C    T        0      0        2 
  16  chr16_53527999     AKia    C    T        1      2        2 
  16  chr16_53527999     AOna    C    T      0.5      1        2 
  16  chr16_53527999     ASom    C    T        0      0        2 
  16  chr16_53527999     HCab    C    T        0      0        2 
  16  chr16_53527999     HPrz    C    T        0      0        2 
  16  chr16_53527999     ZBoe    C    T        0      0        2 
  16  chr16_53527999     ZGre    C    T        0      0        2 
  16  chr16_53527999     ZHar    C    T        0      0        2 
  16  chr16_53527999   Sample    C    T        0      0        2 
  16  chr16_53528136     AAsi    G    A        0      0        2 
  16  chr16_53528136     AKia    G    A        1      2        2 
  16  chr16_53528136     AOna    G    A        1      2        2 
  16  chr16_53528136     ASom    G    A        0      0        2 
  16  chr16_53528136     HCab    G    A        0      0        2 
  16  chr16_53528136     HPrz    G    A        0      0        2 
  16  chr16_53528136     ZBoe    G    A        0      0        2 
  16  chr16_53528136     ZGre    G    A        0      0        2 
  16  chr16_53528136     ZHar    G    A        0      0        2 
  16  chr16_53528136   Sample    G    A        0      0        2 
  16  chr16_53531642     AAsi    T    C        0      0        2 
  16  chr16_53531642     AKia    T    C        0      0        2 
  16  chr16_53531642     AOna    T    C        0      0        2 
  16  chr16_53531642     ASom    T    C        0      0        2 
  16  chr16_53531642     HCab    T    C        0      0        2 
  16  chr16_53531642     HPrz    T    C        0      0        2 
  16  chr16_53531642     ZBoe    T    C        1      2        2 
  16  chr16_53531642     ZGre    T    C        0      0        2 
  16  chr16_53531642     ZHar    T    C        0      0        2 
  16  chr16_53531642   Sample    T    C        0      0        2 
  16  chr16_53540266     AAsi    T    G        0      0        2 
  16  chr16_53540266     AKia    T    G        0      0        2 
  16  chr16_53540266     AOna    T    G      0.5      1        2 
  16  chr16_53540266     ASom    T    G        0      0        2 
  16  chr16_53540266     HCab    T    G        0      0        2 
  16  chr16_53540266     HPrz    T    G        0      0        2 
  16  chr16_53540266     ZBoe    T    G        0      0        2 
  16  chr16_53540266     ZGre    T    G        0      0        2 
  16  chr16_53540266     ZHar    T    G        0      0        2 
  16  chr16_53540266   Sample    T    G        0      0        2 
  16  chr16_53547859     AAsi    G    T        0      0        2 
  16  chr16_53547859     AKia    G    T        0      0        2 
  16  chr16_53547859     AOna    G    T        0      0        2 
  16  chr16_53547859     ASom    G    T        0      0        2 
  16  chr16_53547859     HCab    G    T        0      0        2 
  16  chr16_53547859     HPrz    G    T        0      0        2 
  16  chr16_53547859     ZBoe    G    T        0      0        2 
  16  chr16_53547859     ZGre    G    T        0      0        2 
  16  chr16_53547859     ZHar    G    T        1      2        2 
  16  chr16_53547859   Sample    G    T        0      0        2 
  16  chr16_53550753     AAsi    T    C        0      0        2 
  16  chr16_53550753     AKia    T    C        0      0        2 
  16  chr16_53550753     AOna    T    C        0      0        2 
  16  chr16_53550753     ASom    T    C        0      0        2 
  16  chr16_53550753     HCab    T    C        0      0        2 
  16  chr16_53550753     HPrz    T    C        0      0        2 
  16  chr16_53550753     ZBoe    T    C        0      0        2 
  16  chr16_53550753     ZGre    T    C        1      2        2 
  16  chr16_53550753     ZHar    T    C        0      0        2 
  16  chr16_53550753   Sample    T    C        0      0        2 
  16  chr16_53557016     AAsi    T    C        0      0        2 
  16  chr16_53557016     AKia    T    C        0      0        2 
  16  chr16_53557016     AOna    T    C        0      0        2 
  16  chr16_53557016     ASom    T    C        0      0        2 
  16  chr16_53557016     HCab    T    C        1      2        2 
  16  chr16_53557016     HPrz    T    C        1      2        2 
  16  chr16_53557016     ZBoe    T    C        0      0        2 
  16  chr16_53557016     ZGre    T    C        0      0        2 
  16  chr16_53557016     ZHar    T    C        0      0        2 
  16  chr16_53557016   Sample    T    C        1      2        2 
  16  chr16_53560406     AAsi    A    C      0.5      1        2 
  16  chr16_53560406     AKia    A    C        0      0        2 
  16  chr16_53560406     AOna    A    C        0      0        2 
  16  chr16_53560406     ASom    A    C        0      0        2 
  16  chr16_53560406     HCab    A    C        0      0        2 
  16  chr16_53560406     HPrz    A    C        0      0        2 
  16  chr16_53560406     ZBoe    A    C        0      0        2 
  16  chr16_53560406     ZGre    A    C        0      0        2 
  16  chr16_53560406     ZHar    A    C        0      0        2 
  16  chr16_53560406   Sample    A    C        0      0        2 
  16  chr16_53561947     AAsi    T    C        0      0        2 
  16  chr16_53561947     AKia    T    C        0      0        2 
  16  chr16_53561947     AOna    T    C        0      0        2 
  16  chr16_53561947     ASom    T    C        0      0        2 
  16  chr16_53561947     HCab    T    C        0      0        2 
  16  chr16_53561947     HPrz    T    C        0      0        2 
  16  chr16_53561947     ZBoe    T    C      0.5      1        2 
  16  chr16_53561947     ZGre    T    C        0      0        2 
  16  chr16_53561947     ZHar    T    C        0      0        2 
  16  chr16_53561947   Sample    T    C        0      0        2 
  16  chr16_53563080     AAsi    T    C        0      0        2 
  16  chr16_53563080     AKia    T    C        0      0        2 
  16  chr16_53563080     AOna    T    C        0      0        2 
  16  chr16_53563080     ASom    T    C        0      0        2 
  16  chr16_53563080     HCab    T    C        1      2        2 
  16  chr16_53563080     HPrz    T    C        1      2        2 
  16  chr16_53563080     ZBoe    T    C        0      0        2 
  16  chr16_53563080     ZGre    T    C        0      0        2 
  16  chr16_53563080     ZHar    T    C        0      0        2 
  16  chr16_53563080   Sample    T    C        1      2        2 
  16  chr16_53565700     AAsi    A    G        1      2        2 
  16  chr16_53565700     AKia    A    G        0      0        2 
  16  chr16_53565700     AOna    A    G        0      0        2 
  16  chr16_53565700     ASom    A    G        1      2        2 
  16  chr16_53565700     HCab    A    G        0      0        2 
  16  chr16_53565700     HPrz    A    G        0      0        2 
  16  chr16_53565700     ZBoe    A    G        0      0        2 
  16  chr16_53565700     ZGre    A    G        0      0        2 
  16  chr16_53565700     ZHar    A    G        0      0        2 
  16  chr16_53565700   Sample    A    G        0      0        2 
  16  chr16_53573463     AAsi    A    G        0      0        2 
  16  chr16_53573463     AKia    A    G        0      0        2 
  16  chr16_53573463     AOna    A    G        1      2        2 
  16  chr16_53573463     ASom    A    G        0      0        2 
  16  chr16_53573463     HCab    A    G        0      0        2 
  16  chr16_53573463     HPrz    A    G        0      0        2 
  16  chr16_53573463     ZBoe    A    G        0      0        2 
  16  chr16_53573463     ZGre    A    G        0      0        2 
  16  chr16_53573463     ZHar    A    G        0      0        2 
  16  chr16_53573463   Sample    A    G        0      0        2 
  16  chr16_53579136     AAsi    A    G        0      0        2 
  16  chr16_53579136     AKia    A    G        0      0        2 
  16  chr16_53579136     AOna    A    G        0      0        2 
  16  chr16_53579136     ASom    A    G        0      0        2 
  16  chr16_53579136     HCab    A    G        0      0        2 
  16  chr16_53579136     HPrz    A    G        0      0        2 
  16  chr16_53579136     ZBoe    A    G        0      0        2 
  16  chr16_53579136     ZGre    A    G        0      0        2 
  16  chr16_53579136     ZHar    A    G        1      2        2 
  16  chr16_53579136   Sample    A    G        0      0        2 
  16  chr16_53589344     AAsi    T    C        0      0        2 
  16  chr16_53589344     AKia    T    C        0      0        2 
  16  chr16_53589344     AOna    T    C      0.5      1        2 
  16  chr16_53589344     ASom    T    C        0      0        2 
  16  chr16_53589344     HCab    T    C        0      0        2 
  16  chr16_53589344     HPrz    T    C        0      0        2 
  16  chr16_53589344     ZBoe    T    C        0      0        2 
  16  chr16_53589344     ZGre    T    C        0      0        2 
  16  chr16_53589344     ZHar    T    C        0      0        2 
  16  chr16_53589344   Sample    T    C        0      0        2 
  16  chr16_53592034     AAsi    A    G        0      0        2 
  16  chr16_53592034     AKia    A    G        0      0        2 
  16  chr16_53592034     AOna    A    G        0      0        2 
  16  chr16_53592034     ASom    A    G        0      0        2 
  16  chr16_53592034     HCab    A    G        0      0        2 
  16  chr16_53592034     HPrz    A    G        0      0        2 
  16  chr16_53592034     ZBoe    A    G        0      0        2 
  16  chr16_53592034     ZGre    A    G      0.5      1        2 
  16  chr16_53592034     ZHar    A    G        0      0        2 
  16  chr16_53592034   Sample    A    G        0      0        2 
  16  chr16_53593806     AAsi    T    G        0      0        2 
  16  chr16_53593806     AKia    T    G        0      0        2 
  16  chr16_53593806     AOna    T    G        0      0        2 
  16  chr16_53593806     ASom    T    G        0      0        2 
  16  chr16_53593806     HCab    T    G        1      2        2 
  16  chr16_53593806     HPrz    T    G        1      2        2 
  16  chr16_53593806     ZBoe    T    G        0      0        2 
  16  chr16_53593806     ZGre    T    G        0      0        2 
  16  chr16_53593806     ZHar    T    G        0      0        2 
  16  chr16_53593806   Sample    T    G        1      2        2 
  16  chr16_53595395     AAsi    T    C        0      0        2 
  16  chr16_53595395     AKia    T    C        0      0        2 
  16  chr16_53595395     AOna    T    C      0.5      1        2 
  16  chr16_53595395     ASom    T    C        0      0        2 
  16  chr16_53595395     HCab    T    C      0.5      1        2 
  16  chr16_53595395     HPrz    T    C        0      0        2 
  16  chr16_53595395     ZBoe    T    C        0      0        2 
  16  chr16_53595395     ZGre    T    C        0      0        2 
  16  chr16_53595395     ZHar    T    C        0      0        2 
  16  chr16_53595395   Sample    T    C        0      0        2 
  16  chr16_53598364     AAsi    C    T        0      0        2 
  16  chr16_53598364     AKia    C    T        0      0        2 
  16  chr16_53598364     AOna    C    T        0      0        2 
  16  chr16_53598364     ASom    C    T        0      0        2 
  16  chr16_53598364     HCab    C    T        1      2        2 
  16  chr16_53598364     HPrz    C    T        1      2        2 
  16  chr16_53598364     ZBoe    C    T        0      0        2 
  16  chr16_53598364     ZGre    C    T        0      0        2 
  16  chr16_53598364     ZHar    C    T        0      0        2 
  16  chr16_53598364   Sample    C    T        1      2        2 
  16  chr16_53619998     AAsi    G    A        0      0        2 
  16  chr16_53619998     AKia    G    A        0      0        2 
  16  chr16_53619998     AOna    G    A        0      0        2 
  16  chr16_53619998     ASom    G    A        0      0        2 
  16  chr16_53619998     HCab    G    A        1      2        2 
  16  chr16_53619998     HPrz    G    A        1      2        2 
  16  chr16_53619998     ZBoe    G    A        0      0        2 
  16  chr16_53619998     ZGre    G    A        0      0        2 
  16  chr16_53619998     ZHar    G    A        0      0        2 
  16  chr16_53619998   Sample    G    A        1      2        2 
  16  chr16_53631000     AAsi    A    T        0      0        2 
  16  chr16_53631000     AKia    A    T        0      0        2 
  16  chr16_53631000     AOna    A    T        0      0        2 
  16  chr16_53631000     ASom    A    T        0      0        2 
  16  chr16_53631000     HCab    A    T        1      2        2 
  16  chr16_53631000     HPrz    A    T        1      2        2 
  16  chr16_53631000     ZBoe    A    T        0      0        2 
  16  chr16_53631000     ZGre    A    T        0      0        2 
  16  chr16_53631000     ZHar    A    T        0      0        2 
  16  chr16_53631000   Sample    A    T        1      2        2 
  16  chr16_53637650     AAsi    G    T        0      0        2 
  16  chr16_53637650     AKia    G    T        0      0        2 
  16  chr16_53637650     AOna    G    T        1      2        2 
  16  chr16_53637650     ASom    G    T        0      0        2 
  16  chr16_53637650     HCab    G    T        0      0        2 
  16  chr16_53637650     HPrz    G    T        0      0        2 
  16  chr16_53637650     ZBoe    G    T        0      0        2 
  16  chr16_53637650     ZGre    G    T      0.5      1        2 
  16  chr16_53637650     ZHar    G    T        0      0        2 
  16  chr16_53637650   Sample    G    T        0      0        2 
  16  chr16_53640863     AAsi    T    C        0      0        2 
  16  chr16_53640863     AKia    T    C        0      0        2 
  16  chr16_53640863     AOna    T    C        0      0        2 
  16  chr16_53640863     ASom    T    C        0      0        2 
  16  chr16_53640863     HCab    T    C        0      0        2 
  16  chr16_53640863     HPrz    T    C      0.5      1        2 
  16  chr16_53640863     ZBoe    T    C        0      0        2 
  16  chr16_53640863     ZGre    T    C        0      0        2 
  16  chr16_53640863     ZHar    T    C        0      0        2 
  16  chr16_53640863   Sample    T    C        0      0        2 
  16  chr16_53661906     AAsi    T    C        0      0        2 
  16  chr16_53661906     AKia    T    C        0      0        2 
  16  chr16_53661906     AOna    T    C        0      0        2 
  16  chr16_53661906     ASom    T    C        0      0        2 
  16  chr16_53661906     HCab    T    C        1      2        2 
  16  chr16_53661906     HPrz    T    C        1      2        2 
  16  chr16_53661906     ZBoe    T    C        0      0        2 
  16  chr16_53661906     ZGre    T    C        0      0        2 
  16  chr16_53661906     ZHar    T    C        0      0        2 
  16  chr16_53661906   Sample    T    C        1      2        2 
  16  chr16_53662830     AAsi    T    G        0      0        2 
  16  chr16_53662830     AKia    T    G        0      0        2 
  16  chr16_53662830     AOna    T    G        0      0        2 
  16  chr16_53662830     ASom    T    G        0      0        2 
  16  chr16_53662830     HCab    T    G        0      0        2 
  16  chr16_53662830     HPrz    T    G        0      0        2 
  16  chr16_53662830     ZBoe    T    G      0.5      1        2 
  16  chr16_53662830     ZGre    T    G        0      0        2 
  16  chr16_53662830     ZHar    T    G        0      0        2 
  16  chr16_53662830   Sample    T    G        0      0        2 
  16  chr16_53664703     AAsi    G    A        1      2        2 
  16  chr16_53664703     AKia    G    A        0      0        2 
  16  chr16_53664703     AOna    G    A      0.5      1        2 
  16  chr16_53664703     ASom    G    A        0      0        2 
  16  chr16_53664703     HCab    G    A        0      0        2 
  16  chr16_53664703     HPrz    G    A        0      0        2 
  16  chr16_53664703     ZBoe    G    A        0      0        2 
  16  chr16_53664703     ZGre    G    A        0      0        2 
  16  chr16_53664703     ZHar    G    A        0      0        2 
  16  chr16_53664703   Sample    G    A        0      0        2 
  16  chr16_53675233     AAsi    T    A        0      0        2 
  16  chr16_53675233     AKia    T    A        0      0        2 
  16  chr16_53675233     AOna    T    A        0      0        2 
  16  chr16_53675233     ASom    T    A        0      0        2 
  16  chr16_53675233     HCab    T    A      0.5      1        2 
  16  chr16_53675233     HPrz    T    A        0      0        2 
  16  chr16_53675233     ZBoe    T    A        0      0        2 
  16  chr16_53675233     ZGre    T    A        0      0        2 
  16  chr16_53675233     ZHar    T    A        0      0        2 
  16  chr16_53675233   Sample    T    A        0      0        2 
  16  chr16_53685327     AAsi    C    T        0      0        2 
  16  chr16_53685327     AKia    C    T        0      0        2 
  16  chr16_53685327     AOna    C    T        0      0        2 
  16  chr16_53685327     ASom    C    T        0      0        2 
  16  chr16_53685327     HCab    C    T        0      0        2 
  16  chr16_53685327     HPrz    C    T        0      0        2 
  16  chr16_53685327     ZBoe    C    T        0      0        2 
  16  chr16_53685327     ZGre    C    T        0      0        2 
  16  chr16_53685327     ZHar    C    T      0.5      1        2 
  16  chr16_53685327   Sample    C    T        0      0        2 
  16  chr16_53685968     AAsi    C    G        0      0        2 
  16  chr16_53685968     AKia    C    G        0      0        2 
  16  chr16_53685968     AOna    C    G        1      2        2 
  16  chr16_53685968     ASom    C    G        0      0        2 
  16  chr16_53685968     HCab    C    G        0      0        2 
  16  chr16_53685968     HPrz    C    G        0      0        2 
  16  chr16_53685968     ZBoe    C    G        0      0        2 
  16  chr16_53685968     ZGre    C    G        0      0        2 
  16  chr16_53685968     ZHar    C    G        0      0        2 
  16  chr16_53685968   Sample    C    G        0      0        2 
  16  chr16_53686723     AAsi    C    T        0      0        2 
  16  chr16_53686723     AKia    C    T        0      0        2 
  16  chr16_53686723     AOna    C    T        0      0        2 
  16  chr16_53686723     ASom    C    T        0      0        2 
  16  chr16_53686723     HCab    C    T        0      0        2 
  16  chr16_53686723     HPrz    C    T        0      0        2 
  16  chr16_53686723     ZBoe    C    T        0      0        2 
  16  chr16_53686723     ZGre    C    T        1      2        2 
  16  chr16_53686723     ZHar    C    T        0      0        2 
  16  chr16_53686723   Sample    C    T        0      0        2 
  16  chr16_53688442     AAsi    G    A        0      0        2 
  16  chr16_53688442     AKia    G    A        0      0        2 
  16  chr16_53688442     AOna    G    A        0      0        2 
  16  chr16_53688442     ASom    G    A        0      0        2 
  16  chr16_53688442     HCab    G    A        1      2        2 
  16  chr16_53688442     HPrz    G    A        1      2        2 
  16  chr16_53688442     ZBoe    G    A        0      0        2 
  16  chr16_53688442     ZGre    G    A        0      0        2 
  16  chr16_53688442     ZHar    G    A        0      0        2 
  16  chr16_53688442   Sample    G    A        1      2        2 
  16  chr16_53689194     AAsi    A    C        0      0        2 
  16  chr16_53689194     AKia    A    C        0      0        2 
  16  chr16_53689194     AOna    A    C        0      0        2 
  16  chr16_53689194     ASom    A    C        0      0        2 
  16  chr16_53689194     HCab    A    C        1      2        2 
  16  chr16_53689194     HPrz    A    C        1      2        2 
  16  chr16_53689194     ZBoe    A    C        0      0        2 
  16  chr16_53689194     ZGre    A    C        0      0        2 
  16  chr16_53689194     ZHar    A    C        0      0        2 
  16  chr16_53689194   Sample    A    C        1      2        2 
  16  chr16_53695717     AAsi    G    A        0      0        2 
  16  chr16_53695717     AKia    G    A        0      0        2 
  16  chr16_53695717     AOna    G    A        0      0        2 
  16  chr16_53695717     ASom    G    A        0      0        2 
  16  chr16_53695717     HCab    G    A        1      2        2 
  16  chr16_53695717     HPrz    G    A        1      2        2 
  16  chr16_53695717     ZBoe    G    A        0      0        2 
  16  chr16_53695717     ZGre    G    A        0      0        2 
  16  chr16_53695717     ZHar    G    A        0      0        2 
  16  chr16_53695717   Sample    G    A        1      2        2 
  16  chr16_53695875     AAsi    T    C        0      0        2 
  16  chr16_53695875     AKia    T    C        0      0        2 
  16  chr16_53695875     AOna    T    C      0.5      1        2 
  16  chr16_53695875     ASom    T    C        0      0        2 
  16  chr16_53695875     HCab    T    C        0      0        2 
  16  chr16_53695875     HPrz    T    C        0      0        2 
  16  chr16_53695875     ZBoe    T    C        0      0        2 
  16  chr16_53695875     ZGre    T    C        0      0        2 
  16  chr16_53695875     ZHar    T    C        0      0        2 
  16  chr16_53695875   Sample    T    C        0      0        2 
  16  chr16_53706458     AAsi    G    A        0      0        2 
  16  chr16_53706458     AKia    G    A        0      0        2 
  16  chr16_53706458     AOna    G    A        0      0        2 
  16  chr16_53706458     ASom    G    A        0      0        2 
  16  chr16_53706458     HCab    G    A        1      2        2 
  16  chr16_53706458     HPrz    G    A        1      2        2 
  16  chr16_53706458     ZBoe    G    A        0      0        2 
  16  chr16_53706458     ZGre    G    A        0      0        2 
  16  chr16_53706458     ZHar    G    A        0      0        2 
  16  chr16_53706458   Sample    G    A        1      2        2 
  16  chr16_53706999     AAsi    A    G      0.5      1        2 
  16  chr16_53706999     AKia    A    G        0      0        2 
  16  chr16_53706999     AOna    A    G        0      0        2 
  16  chr16_53706999     ASom    A    G        0      0        2 
  16  chr16_53706999     HCab    A    G        0      0        2 
  16  chr16_53706999     HPrz    A    G        0      0        2 
  16  chr16_53706999     ZBoe    A    G        0      0        2 
  16  chr16_53706999     ZGre    A    G        0      0        2 
  16  chr16_53706999     ZHar    A    G        0      0        2 
  16  chr16_53706999   Sample    A    G        0      0        2 
  16  chr16_53707454     AAsi    C    T        0      0        2 
  16  chr16_53707454     AKia    C    T        0      0        2 
  16  chr16_53707454     AOna    C    T        0      0        2 
  16  chr16_53707454     ASom    C    T        0      0        2 
  16  chr16_53707454     HCab    C    T        0      0        2 
  16  chr16_53707454     HPrz    C    T        0      0        2 
  16  chr16_53707454     ZBoe    C    T        0      0        2 
  16  chr16_53707454     ZGre    C    T      0.5      1        2 
  16  chr16_53707454     ZHar    C    T        0      0        2 
  16  chr16_53707454   Sample    C    T        0      0        2 
  16  chr16_53711952     AAsi    A    C        1      2        2 
  16  chr16_53711952     AKia    A    C        0      0        2 
  16  chr16_53711952     AOna    A    C        0      0        2 
  16  chr16_53711952     ASom    A    C        1      2        2 
  16  chr16_53711952     HCab    A    C        0      0        2 
  16  chr16_53711952     HPrz    A    C        0      0        2 
  16  chr16_53711952     ZBoe    A    C        0      0        2 
  16  chr16_53711952     ZGre    A    C        0      0        2 
  16  chr16_53711952     ZHar    A    C        0      0        2 
  16  chr16_53711952   Sample    A    C        0      0        2 
  16  chr16_53719099     AAsi    T    C        0      0        2 
  16  chr16_53719099     AKia    T    C        0      0        2 
  16  chr16_53719099     AOna    T    C        0      0        2 
  16  chr16_53719099     ASom    T    C        0      0        2 
  16  chr16_53719099     HCab    T    C        0      0        2 
  16  chr16_53719099     HPrz    T    C      0.5      1        2 
  16  chr16_53719099     ZBoe    T    C        0      0        2 
  16  chr16_53719099     ZGre    T    C        0      0        2 
  16  chr16_53719099     ZHar    T    C        0      0        2 
  16  chr16_53719099   Sample    T    C        0      0        2 
  16  chr16_53719968     AAsi    G    T        1      2        2 
  16  chr16_53719968     AKia    G    T        0      0        2 
  16  chr16_53719968     AOna    G    T        0      0        2 
  16  chr16_53719968     ASom    G    T        1      2        2 
  16  chr16_53719968     HCab    G    T        0      0        2 
  16  chr16_53719968     HPrz    G    T        0      0        2 
  16  chr16_53719968     ZBoe    G    T        0      0        2 
  16  chr16_53719968     ZGre    G    T        0      0        2 
  16  chr16_53719968     ZHar    G    T        0      0        2 
  16  chr16_53719968   Sample    G    T        0      0        2 
  16  chr16_53720078     AAsi    T    C        0      0        2 
  16  chr16_53720078     AKia    T    C        0      0        2 
  16  chr16_53720078     AOna    T    C        0      0        2 
  16  chr16_53720078     ASom    T    C        0      0        2 
  16  chr16_53720078     HCab    T    C        1      2        2 
  16  chr16_53720078     HPrz    T    C        1      2        2 
  16  chr16_53720078     ZBoe    T    C        0      0        2 
  16  chr16_53720078     ZGre    T    C        0      0        2 
  16  chr16_53720078     ZHar    T    C        0      0        2 
  16  chr16_53720078   Sample    T    C        1      2        2 
  16  chr16_53721398     AAsi    A    C      0.5      1        2 
  16  chr16_53721398     AKia    A    C        0      0        2 
  16  chr16_53721398     AOna    A    C        0      0        2 
  16  chr16_53721398     ASom    A    C        1      2        2 
  16  chr16_53721398     HCab    A    C        0      0        2 
  16  chr16_53721398     HPrz    A    C        0      0        2 
  16  chr16_53721398     ZBoe    A    C        0      0        2 
  16  chr16_53721398     ZGre    A    C        0      0        2 
  16  chr16_53721398     ZHar    A    C        0      0        2 
  16  chr16_53721398   Sample    A    C        0      0        2 
  16  chr16_53728943     AAsi    A    C        0      0        2 
  16  chr16_53728943     AKia    A    C        0      0        2 
  16  chr16_53728943     AOna    A    C        0      0        2 
  16  chr16_53728943     ASom    A    C        0      0        2 
  16  chr16_53728943     HCab    A    C      0.5      1        2 
  16  chr16_53728943     HPrz    A    C      0.5      1        2 
  16  chr16_53728943     ZBoe    A    C        0      0        2 
  16  chr16_53728943     ZGre    A    C        0      0        2 
  16  chr16_53728943     ZHar    A    C        0      0        2 
  16  chr16_53728943   Sample    A    C        0      0        2 
  16  chr16_53729075     AAsi    G    C        0      0        2 
  16  chr16_53729075     AKia    G    C        0      0        2 
  16  chr16_53729075     AOna    G    C        0      0        2 
  16  chr16_53729075     ASom    G    C        0      0        2 
  16  chr16_53729075     HCab    G    C        0      0        2 
  16  chr16_53729075     HPrz    G    C        0      0        2 
  16  chr16_53729075     ZBoe    G    C        0      0        2 
  16  chr16_53729075     ZGre    G    C        1      2        2 
  16  chr16_53729075     ZHar    G    C        0      0        2 
  16  chr16_53729075   Sample    G    C        0      0        2 
  16  chr16_53734311     AAsi    T    C        0      0        2 
  16  chr16_53734311     AKia    T    C        0      0        2 
  16  chr16_53734311     AOna    T    C        0      0        2 
  16  chr16_53734311     ASom    T    C        0      0        2 
  16  chr16_53734311     HCab    T    C        1      2        2 
  16  chr16_53734311     HPrz    T    C        1      2        2 
  16  chr16_53734311     ZBoe    T    C        0      0        2 
  16  chr16_53734311     ZGre    T    C        0      0        2 
  16  chr16_53734311     ZHar    T    C        0      0        2 
  16  chr16_53734311   Sample    T    C        1      2        2 
  16  chr16_53736174     AAsi    G    A      0.5      1        2 
  16  chr16_53736174     AKia    G    A        0      0        2 
  16  chr16_53736174     AOna    G    A        0      0        2 
  16  chr16_53736174     ASom    G    A        1      2        2 
  16  chr16_53736174     HCab    G    A        0      0        2 
  16  chr16_53736174     HPrz    G    A        0      0        2 
  16  chr16_53736174     ZBoe    G    A        0      0        2 
  16  chr16_53736174     ZGre    G    A        0      0        2 
  16  chr16_53736174     ZHar    G    A        0      0        2 
  16  chr16_53736174   Sample    G    A        0      0        2 
  16  chr16_53739637     AAsi    T    C      0.5      1        2 
  16  chr16_53739637     AKia    T    C        0      0        2 
  16  chr16_53739637     AOna    T    C        0      0        2 
  16  chr16_53739637     ASom    T    C        0      0        2 
  16  chr16_53739637     HCab    T    C        0      0        2 
  16  chr16_53739637     HPrz    T    C        0      0        2 
  16  chr16_53739637     ZBoe    T    C        0      0        2 
  16  chr16_53739637     ZGre    T    C        0      0        2 
  16  chr16_53739637     ZHar    T    C        0      0        2 
  16  chr16_53739637   Sample    T    C        0      0        2 
  16  chr16_53745433     AAsi    C    T        0      0        2 
  16  chr16_53745433     AKia    C    T        0      0        2 
  16  chr16_53745433     AOna    C    T        0      0        2 
  16  chr16_53745433     ASom    C    T        0      0        2 
  16  chr16_53745433     HCab    C    T        1      2        2 
  16  chr16_53745433     HPrz    C    T        1      2        2 
  16  chr16_53745433     ZBoe    C    T        0      0        2 
  16  chr16_53745433     ZGre    C    T        0      0        2 
  16  chr16_53745433     ZHar    C    T        0      0        2 
  16  chr16_53745433   Sample    C    T        1      2        2 
  16  chr16_53758093     AAsi    A    G        0      0        2 
  16  chr16_53758093     AKia    A    G        0      0        2 
  16  chr16_53758093     AOna    A    G        0      0        2 
  16  chr16_53758093     ASom    A    G        0      0        2 
  16  chr16_53758093     HCab    A    G        0      0        2 
  16  chr16_53758093     HPrz    A    G        0      0        2 
  16  chr16_53758093     ZBoe    A    G      0.5      1        2 
  16  chr16_53758093     ZGre    A    G        0      0        2 
  16  chr16_53758093     ZHar    A    G        0      0        2 
  16  chr16_53758093   Sample    A    G        0      0        2 
  16  chr16_53763268     AAsi    T    C        1      2        2 
  16  chr16_53763268     AKia    T    C        1      2        2 
  16  chr16_53763268     AOna    T    C        1      2        2 
  16  chr16_53763268     ASom    T    C        1      2        2 
  16  chr16_53763268     HCab    T    C        0      0        2 
  16  chr16_53763268     HPrz    T    C        0      0        2 
  16  chr16_53763268     ZBoe    T    C        0      0        2 
  16  chr16_53763268     ZGre    T    C        0      0        2 
  16  chr16_53763268     ZHar    T    C        0      0        2 
  16  chr16_53763268   Sample    T    C        0      0        2 
  16  chr16_53765657     AAsi    C    T        0      0        2 
  16  chr16_53765657     AKia    C    T        0      0        2 
  16  chr16_53765657     AOna    C    T        0      0        2 
  16  chr16_53765657     ASom    C    T        0      0        2 
  16  chr16_53765657     HCab    C    T        1      2        2 
  16  chr16_53765657     HPrz    C    T        1      2        2 
  16  chr16_53765657     ZBoe    C    T        0      0        2 
  16  chr16_53765657     ZGre    C    T        0      0        2 
  16  chr16_53765657     ZHar    C    T        0      0        2 
  16  chr16_53765657   Sample    C    T        1      2        2 
  16  chr16_53767990     AAsi    A    G        0      0        2 
  16  chr16_53767990     AKia    A    G        0      0        2 
  16  chr16_53767990     AOna    A    G        0      0        2 
  16  chr16_53767990     ASom    A    G        0      0        2 
  16  chr16_53767990     HCab    A    G        1      2        2 
  16  chr16_53767990     HPrz    A    G        1      2        2 
  16  chr16_53767990     ZBoe    A    G        0      0        2 
  16  chr16_53767990     ZGre    A    G        0      0        2 
  16  chr16_53767990     ZHar    A    G        0      0        2 
  16  chr16_53767990   Sample    A    G        1      2        2 
  16  chr16_53769920     AAsi    C    T        0      0        2 
  16  chr16_53769920     AKia    C    T        0      0        2 
  16  chr16_53769920     AOna    C    T        0      0        2 
  16  chr16_53769920     ASom    C    T        0      0        2 
  16  chr16_53769920     HCab    C    T        0      0        2 
  16  chr16_53769920     HPrz    C    T        0      0        2 
  16  chr16_53769920     ZBoe    C    T      0.5      1        2 
  16  chr16_53769920     ZGre    C    T        0      0        2 
  16  chr16_53769920     ZHar    C    T        0      0        2 
  16  chr16_53769920   Sample    C    T        0      0        2 
  16  chr16_53771475     AAsi    A    G        0      0        2 
  16  chr16_53771475     AKia    A    G        0      0        2 
  16  chr16_53771475     AOna    A    G        0      0        2 
  16  chr16_53771475     ASom    A    G        0      0        2 
  16  chr16_53771475     HCab    A    G        1      2        2 
  16  chr16_53771475     HPrz    A    G        1      2        2 
  16  chr16_53771475     ZBoe    A    G        0      0        2 
  16  chr16_53771475     ZGre    A    G        0      0        2 
  16  chr16_53771475     ZHar    A    G        0      0        2 
  16  chr16_53771475   Sample    A    G        1      2        2 
  16  chr16_53771571     AAsi    G    A        0      0        2 
  16  chr16_53771571     AKia    G    A        0      0        2 
  16  chr16_53771571     AOna    G    A        0      0        2 
  16  chr16_53771571     ASom    G    A        0      0        2 
  16  chr16_53771571     HCab    G    A        0      0        2 
  16  chr16_53771571     HPrz    G    A        0      0        2 
  16  chr16_53771571     ZBoe    G    A        0      0        2 
  16  chr16_53771571     ZGre    G    A        1      2        2 
  16  chr16_53771571     ZHar    G    A        0      0        2 
  16  chr16_53771571   Sample    G    A        0      0        2 
  16  chr16_53779252     AAsi    C    T        0      0        2 
  16  chr16_53779252     AKia    C    T        0      0        2 
  16  chr16_53779252     AOna    C    T        0      0        2 
  16  chr16_53779252     ASom    C    T        0      0        2 
  16  chr16_53779252     HCab    C    T        1      2        2 
  16  chr16_53779252     HPrz    C    T        1      2        2 
  16  chr16_53779252     ZBoe    C    T        0      0        2 
  16  chr16_53779252     ZGre    C    T        0      0        2 
  16  chr16_53779252     ZHar    C    T        0      0        2 
  16  chr16_53779252   Sample    C    T        1      2        2 
  16  chr16_53781802     AAsi    T    C        0      0        2 
  16  chr16_53781802     AKia    T    C        0      0        2 
  16  chr16_53781802     AOna    T    C        0      0        2 
  16  chr16_53781802     ASom    T    C        0      0        2 
  16  chr16_53781802     HCab    T    C      0.5      1        2 
  16  chr16_53781802     HPrz    T    C        0      0        2 
  16  chr16_53781802     ZBoe    T    C        0      0        2 
  16  chr16_53781802     ZGre    T    C        0      0        2 
  16  chr16_53781802     ZHar    T    C        0      0        2 
  16  chr16_53781802   Sample    T    C        0      0        2 
  16  chr16_53804622     AAsi    A    G        0      0        2 
  16  chr16_53804622     AKia    A    G        1      2        2 
  16  chr16_53804622     AOna    A    G      0.5      1        2 
  16  chr16_53804622     ASom    A    G        0      0        2 
  16  chr16_53804622     HCab    A    G        0      0        2 
  16  chr16_53804622     HPrz    A    G        0      0        2 
  16  chr16_53804622     ZBoe    A    G        0      0        2 
  16  chr16_53804622     ZGre    A    G        0      0        2 
  16  chr16_53804622     ZHar    A    G        0      0        2 
  16  chr16_53804622   Sample    A    G        0      0        2 
  16  chr16_53812349     AAsi    T    C        0      0        2 
  16  chr16_53812349     AKia    T    C        0      0        2 
  16  chr16_53812349     AOna    T    C        0      0        2 
  16  chr16_53812349     ASom    T    C        0      0        2 
  16  chr16_53812349     HCab    T    C        0      0        2 
  16  chr16_53812349     HPrz    T    C        0      0        2 
  16  chr16_53812349     ZBoe    T    C        1      2        2 
  16  chr16_53812349     ZGre    T    C        1      2        2 
  16  chr16_53812349     ZHar    T    C        0      0        2 
  16  chr16_53812349   Sample    T    C        0      0        2 
  16  chr16_53824983     AAsi    G    A      0.5      1        2 
  16  chr16_53824983     AKia    G    A        0      0        2 
  16  chr16_53824983     AOna    G    A        0      0        2 
  16  chr16_53824983     ASom    G    A        0      0        2 
  16  chr16_53824983     HCab    G    A        0      0        2 
  16  chr16_53824983     HPrz    G    A        0      0        2 
  16  chr16_53824983     ZBoe    G    A        0      0        2 
  16  chr16_53824983     ZGre    G    A        0      0        2 
  16  chr16_53824983     ZHar    G    A        0      0        2 
  16  chr16_53824983   Sample    G    A        0      0        2 
  16  chr16_53829494     AAsi    T    G        1      2        2 
  16  chr16_53829494     AKia    T    G        0      0        2 
  16  chr16_53829494     AOna    T    G        0      0        2 
  16  chr16_53829494     ASom    T    G        1      2        2 
  16  chr16_53829494     HCab    T    G        0      0        2 
  16  chr16_53829494     HPrz    T    G        0      0        2 
  16  chr16_53829494     ZBoe    T    G        0      0        2 
  16  chr16_53829494     ZGre    T    G        0      0        2 
  16  chr16_53829494     ZHar    T    G        0      0        2 
  16  chr16_53829494   Sample    T    G        0      0        2 
  16  chr16_53831786     AAsi    C    G        0      0        2 
  16  chr16_53831786     AKia    C    G        0      0        2 
  16  chr16_53831786     AOna    C    G        0      0        2 
  16  chr16_53831786     ASom    C    G        0      0        2 
  16  chr16_53831786     HCab    C    G        0      0        2 
  16  chr16_53831786     HPrz    C    G        0      0        2 
  16  chr16_53831786     ZBoe    C    G        1      2        2 
  16  chr16_53831786     ZGre    C    G        1      2        2 
  16  chr16_53831786     ZHar    C    G        1      2        2 
  16  chr16_53831786   Sample    C    G        0      0        2 
  16  chr16_53837640     AAsi    G    C        0      0        2 
  16  chr16_53837640     AKia    G    C        0      0        2 
  16  chr16_53837640     AOna    G    C        0      0        2 
  16  chr16_53837640     ASom    G    C      0.5      1        2 
  16  chr16_53837640     HCab    G    C        0      0        2 
  16  chr16_53837640     HPrz    G    C        0      0        2 
  16  chr16_53837640     ZBoe    G    C        0      0        2 
  16  chr16_53837640     ZGre    G    C        0      0        2 
  16  chr16_53837640     ZHar    G    C        0      0        2 
  16  chr16_53837640   Sample    G    C        0      0        2 
  16  chr16_53840718     AAsi    A    G        0      0        2 
  16  chr16_53840718     AKia    A    G        0      0        2 
  16  chr16_53840718     AOna    A    G        0      0        2 
  16  chr16_53840718     ASom    A    G        0      0        2 
  16  chr16_53840718     HCab    A    G        0      0        2 
  16  chr16_53840718     HPrz    A    G        0      0        2 
  16  chr16_53840718     ZBoe    A    G        1      2        2 
  16  chr16_53840718     ZGre    A    G        1      2        2 
  16  chr16_53840718     ZHar    A    G        1      2        2 
  16  chr16_53840718   Sample    A    G        0      0        2 
  16  chr16_53844108     AAsi    G    A        0      0        2 
  16  chr16_53844108     AKia    G    A        0      0        2 
  16  chr16_53844108     AOna    G    A      0.5      1        2 
  16  chr16_53844108     ASom    G    A        0      0        2 
  16  chr16_53844108     HCab    G    A        0      0        2 
  16  chr16_53844108     HPrz    G    A        0      0        2 
  16  chr16_53844108     ZBoe    G    A        0      0        2 
  16  chr16_53844108     ZGre    G    A        0      0        2 
  16  chr16_53844108     ZHar    G    A        0      0        2 
  16  chr16_53844108   Sample    G    A        0      0        2 
  16  chr16_53846648     AAsi    C    T        0      0        2 
  16  chr16_53846648     AKia    C    T        0      0        2 
  16  chr16_53846648     AOna    C    T        0      0        2 
  16  chr16_53846648     ASom    C    T        0      0        2 
  16  chr16_53846648     HCab    C    T        0      0        2 
  16  chr16_53846648     HPrz    C    T        0      0        2 
  16  chr16_53846648     ZBoe    C    T        0      0        2 
  16  chr16_53846648     ZGre    C    T        1      2        2 
  16  chr16_53846648     ZHar    C    T        0      0        2 
  16  chr16_53846648   Sample    C    T        0      0        2 
  16  chr16_53854006     AAsi    C    A      0.5      1        2 
  16  chr16_53854006     AKia    C    A        0      0        2 
  16  chr16_53854006     AOna    C    A        0      0        2 
  16  chr16_53854006     ASom    C    A        0      0        2 
  16  chr16_53854006     HCab    C    A        0      0        2 
  16  chr16_53854006     HPrz    C    A        0      0        2 
  16  chr16_53854006     ZBoe    C    A        0      0        2 
  16  chr16_53854006     ZGre    C    A        0      0        2 
  16  chr16_53854006     ZHar    C    A        0      0        2 
  16  chr16_53854006   Sample    C    A        0      0        2 
  16  chr16_53859841     AAsi    T    C        0      0        2 
  16  chr16_53859841     AKia    T    C        0      0        2 
  16  chr16_53859841     AOna    T    C        0      0        2 
  16  chr16_53859841     ASom    T    C        0      0        2 
  16  chr16_53859841     HCab    T    C        0      0        2 
  16  chr16_53859841     HPrz    T    C        0      0        2 
  16  chr16_53859841     ZBoe    T    C        1      2        2 
  16  chr16_53859841     ZGre    T    C        0      0        2 
  16  chr16_53859841     ZHar    T    C        0      0        2 
  16  chr16_53859841   Sample    T    C        0      0        2 
  16  chr16_53865421     AAsi    A    G        0      0        2 
  16  chr16_53865421     AKia    A    G        0      0        2 
  16  chr16_53865421     AOna    A    G        0      0        2 
  16  chr16_53865421     ASom    A    G        0      0        2 
  16  chr16_53865421     HCab    A    G        0      0        2 
  16  chr16_53865421     HPrz    A    G      0.5      1        2 
  16  chr16_53865421     ZBoe    A    G        0      0        2 
  16  chr16_53865421     ZGre    A    G        0      0        2 
  16  chr16_53865421     ZHar    A    G        0      0        2 
  16  chr16_53865421   Sample    A    G        0      0        2 
  16  chr16_53868149     AAsi    C    T        0      0        2 
  16  chr16_53868149     AKia    C    T        1      2        2 
  16  chr16_53868149     AOna    C    T      0.5      1        2 
  16  chr16_53868149     ASom    C    T        0      0        2 
  16  chr16_53868149     HCab    C    T        1      2        2 
  16  chr16_53868149     HPrz    C    T        1      2        2 
  16  chr16_53868149     ZBoe    C    T        0      0        2 
  16  chr16_53868149     ZGre    C    T        0      0        2 
  16  chr16_53868149     ZHar    C    T        0      0        2 
  16  chr16_53868149   Sample    C    T        1      2        2 
  16  chr16_53869835     AAsi    A    G        0      0        2 
  16  chr16_53869835     AKia    A    G        1      2        2 
  16  chr16_53869835     AOna    A    G        0      0        2 
  16  chr16_53869835     ASom    A    G        0      0        2 
  16  chr16_53869835     HCab    A    G        0      0        2 
  16  chr16_53869835     HPrz    A    G        0      0        2 
  16  chr16_53869835     ZBoe    A    G        0      0        2 
  16  chr16_53869835     ZGre    A    G        0      0        2 
  16  chr16_53869835     ZHar    A    G        0      0        2 
  16  chr16_53869835   Sample    A    G        0      0        2 
  16  chr16_53875151     AAsi    C    T        0      0        2 
  16  chr16_53875151     AKia    C    T        1      2        2 
  16  chr16_53875151     AOna    C    T        0      0        2 
  16  chr16_53875151     ASom    C    T        0      0        2 
  16  chr16_53875151     HCab    C    T        0      0        2 
  16  chr16_53875151     HPrz    C    T        0      0        2 
  16  chr16_53875151     ZBoe    C    T        0      0        2 
  16  chr16_53875151     ZGre    C    T        0      0        2 
  16  chr16_53875151     ZHar    C    T        0      0        2 
  16  chr16_53875151   Sample    C    T        0      0        2 
  16  chr16_53876029     AAsi    A    C        0      0        2 
  16  chr16_53876029     AKia    A    C        1      2        2 
  16  chr16_53876029     AOna    A    C        0      0        2 
  16  chr16_53876029     ASom    A    C        0      0        2 
  16  chr16_53876029     HCab    A    C        0      0        2 
  16  chr16_53876029     HPrz    A    C        0      0        2 
  16  chr16_53876029     ZBoe    A    C        0      0        2 
  16  chr16_53876029     ZGre    A    C        0      0        2 
  16  chr16_53876029     ZHar    A    C        0      0        2 
  16  chr16_53876029   Sample    A    C        0      0        2 
  16  chr16_53876218     AAsi    T    C        0      0        2 
  16  chr16_53876218     AKia    T    C        0      0        2 
  16  chr16_53876218     AOna    T    C      0.5      1        2 
  16  chr16_53876218     ASom    T    C        0      0        2 
  16  chr16_53876218     HCab    T    C        0      0        2 
  16  chr16_53876218     HPrz    T    C        0      0        2 
  16  chr16_53876218     ZBoe    T    C        0      0        2 
  16  chr16_53876218     ZGre    T    C        0      0        2 
  16  chr16_53876218     ZHar    T    C        0      0        2 
  16  chr16_53876218   Sample    T    C        0      0        2 
  16  chr16_53876467     AAsi    C    T        0      0        2 
  16  chr16_53876467     AKia    C    T        0      0        2 
  16  chr16_53876467     AOna    C    T        0      0        2 
  16  chr16_53876467     ASom    C    T        0      0        2 
  16  chr16_53876467     HCab    C    T        1      2        2 
  16  chr16_53876467     HPrz    C    T        1      2        2 
  16  chr16_53876467     ZBoe    C    T        0      0        2 
  16  chr16_53876467     ZGre    C    T        0      0        2 
  16  chr16_53876467     ZHar    C    T        0      0        2 
  16  chr16_53876467   Sample    C    T        1      2        2 
  16  chr16_53876494     AAsi    G    A        0      0        2 
  16  chr16_53876494     AKia    G    A        0      0        2 
  16  chr16_53876494     AOna    G    A        0      0        2 
  16  chr16_53876494     ASom    G    A        0      0        2 
  16  chr16_53876494     HCab    G    A        1      2        2 
  16  chr16_53876494     HPrz    G    A        1      2        2 
  16  chr16_53876494     ZBoe    G    A        0      0        2 
  16  chr16_53876494     ZGre    G    A        0      0        2 
  16  chr16_53876494     ZHar    G    A        0      0        2 
  16  chr16_53876494   Sample    G    A        1      2        2 
  16  chr16_53882087     AAsi    A    C        0      0        2 
  16  chr16_53882087     AKia    A    C        0      0        2 
  16  chr16_53882087     AOna    A    C        0      0        2 
  16  chr16_53882087     ASom    A    C        0      0        2 
  16  chr16_53882087     HCab    A    C        1      2        2 
  16  chr16_53882087     HPrz    A    C        1      2        2 
  16  chr16_53882087     ZBoe    A    C        0      0        2 
  16  chr16_53882087     ZGre    A    C        0      0        2 
  16  chr16_53882087     ZHar    A    C        0      0        2 
  16  chr16_53882087   Sample    A    C        1      2        2 
  16  chr16_53889456     AAsi    G    C        0      0        2 
  16  chr16_53889456     AKia    G    C        0      0        2 
  16  chr16_53889456     AOna    G    C        0      0        2 
  16  chr16_53889456     ASom    G    C        0      0        2 
  16  chr16_53889456     HCab    G    C        0      0        2 
  16  chr16_53889456     HPrz    G    C        0      0        2 
  16  chr16_53889456     ZBoe    G    C      0.5      1        2 
  16  chr16_53889456     ZGre    G    C        0      0        2 
  16  chr16_53889456     ZHar    G    C        0      0        2 
  16  chr16_53889456   Sample    G    C        0      0        2 
  16  chr16_53889897     AAsi    C    T        1      2        2 
  16  chr16_53889897     AKia    C    T        1      2        2 
  16  chr16_53889897     AOna    C    T        1      2        2 
  16  chr16_53889897     ASom    C    T        1      2        2 
  16  chr16_53889897     HCab    C    T        0      0        2 
  16  chr16_53889897     HPrz    C    T        0      0        2 
  16  chr16_53889897     ZBoe    C    T        0      0        2 
  16  chr16_53889897     ZGre    C    T        0      0        2 
  16  chr16_53889897     ZHar    C    T        0      0        2 
  16  chr16_53889897   Sample    C    T        0      0        2 
  16  chr16_53895771     AAsi    G    A        0      0        2 
  16  chr16_53895771     AKia    G    A        0      0        2 
  16  chr16_53895771     AOna    G    A        0      0        2 
  16  chr16_53895771     ASom    G    A        0      0        2 
  16  chr16_53895771     HCab    G    A        1      2        2 
  16  chr16_53895771     HPrz    G    A        1      2        2 
  16  chr16_53895771     ZBoe    G    A        0      0        2 
  16  chr16_53895771     ZGre    G    A        0      0        2 
  16  chr16_53895771     ZHar    G    A        0      0        2 
  16  chr16_53895771   Sample    G    A        1      2        2 
  16  chr16_53900418     AAsi    T    C        0      0        2 
  16  chr16_53900418     AKia    T    C        0      0        2 
  16  chr16_53900418     AOna    T    C        0      0        2 
  16  chr16_53900418     ASom    T    C        0      0        2 
  16  chr16_53900418     HCab    T    C        1      2        2 
  16  chr16_53900418     HPrz    T    C        1      2        2 
  16  chr16_53900418     ZBoe    T    C        0      0        2 
  16  chr16_53900418     ZGre    T    C        0      0        2 
  16  chr16_53900418     ZHar    T    C        0      0        2 
  16  chr16_53900418   Sample    T    C        1      2        2 
  16  chr16_53900726     AAsi    C    A      0.5      1        2 
  16  chr16_53900726     AKia    C    A        0      0        2 
  16  chr16_53900726     AOna    C    A        0      0        2 
  16  chr16_53900726     ASom    C    A        0      0        2 
  16  chr16_53900726     HCab    C    A        0      0        2 
  16  chr16_53900726     HPrz    C    A        0      0        2 
  16  chr16_53900726     ZBoe    C    A        0      0        2 
  16  chr16_53900726     ZGre    C    A        0      0        2 
  16  chr16_53900726     ZHar    C    A        0      0        2 
  16  chr16_53900726   Sample    C    A        0      0        2 
  16  chr16_53902547     AAsi    T    C        0      0        2 
  16  chr16_53902547     AKia    T    C        0      0        2 
  16  chr16_53902547     AOna    T    C        0      0        2 
  16  chr16_53902547     ASom    T    C        0      0        2 
  16  chr16_53902547     HCab    T    C        1      2        2 
  16  chr16_53902547     HPrz    T    C        1      2        2 
  16  chr16_53902547     ZBoe    T    C        0      0        2 
  16  chr16_53902547     ZGre    T    C        0      0        2 
  16  chr16_53902547     ZHar    T    C        0      0        2 
  16  chr16_53902547   Sample    T    C        1      2        2 
  16  chr16_53905862     AAsi    C    T        0      0        2 
  16  chr16_53905862     AKia    C    T        0      0        2 
  16  chr16_53905862     AOna    C    T        0      0        2 
  16  chr16_53905862     ASom    C    T        0      0        2 
  16  chr16_53905862     HCab    C    T        0      0        2 
  16  chr16_53905862     HPrz    C    T        0      0        2 
  16  chr16_53905862     ZBoe    C    T        1      2        2 
  16  chr16_53905862     ZGre    C    T        0      0        2 
  16  chr16_53905862     ZHar    C    T        1      2        2 
  16  chr16_53905862   Sample    C    T        0      0        2 
  16  chr16_53914474     AAsi    G    A        0      0        2 
  16  chr16_53914474     AKia    G    A        0      0        2 
  16  chr16_53914474     AOna    G    A        0      0        2 
  16  chr16_53914474     ASom    G    A        0      0        2 
  16  chr16_53914474     HCab    G    A        0      0        2 
  16  chr16_53914474     HPrz    G    A        0      0        2 
  16  chr16_53914474     ZBoe    G    A        0      0        2 
  16  chr16_53914474     ZGre    G    A        0      0        2 
  16  chr16_53914474     ZHar    G    A      0.5      1        2 
  16  chr16_53914474   Sample    G    A        0      0        2 
  16  chr16_53939171     AAsi    C    T        0      0        2 
  16  chr16_53939171     AKia    C    T        0      0        2 
  16  chr16_53939171     AOna    C    T        0      0        2 
  16  chr16_53939171     ASom    C    T        0      0        2 
  16  chr16_53939171     HCab    C    T        0      0        2 
  16  chr16_53939171     HPrz    C    T        0      0        2 
  16  chr16_53939171     ZBoe    C    T        0      0        2 
  16  chr16_53939171     ZGre    C    T        0      0        2 
  16  chr16_53939171     ZHar    C    T      0.5      1        2 
  16  chr16_53939171   Sample    C    T        0      0        2 
  16  chr16_53940681     AAsi    C    T        0      0        2 
  16  chr16_53940681     AKia    C    T        0      0        2 
  16  chr16_53940681     AOna    C    T        0      0        2 
  16  chr16_53940681     ASom    C    T        0      0        2 
  16  chr16_53940681     HCab    C    T        1      2        2 
  16  chr16_53940681     HPrz    C    T        1      2        2 
  16  chr16_53940681     ZBoe    C    T        0      0        2 
  16  chr16_53940681     ZGre    C    T        0      0        2 
  16  chr16_53940681     ZHar    C    T        0      0        2 
  16  chr16_53940681   Sample    C    T        1      2        2 
  16  chr16_53940958     AAsi    G    A        0      0        2 
  16  chr16_53940958     AKia    G    A        1      2        2 
  16  chr16_53940958     AOna    G    A        1      2        2 
  16  chr16_53940958     ASom    G    A        0      0        2 
  16  chr16_53940958     HCab    G    A        0      0        2 
  16  chr16_53940958     HPrz    G    A        0      0        2 
  16  chr16_53940958     ZBoe    G    A        0      0        2 
  16  chr16_53940958     ZGre    G    A        1      2        2 
  16  chr16_53940958     ZHar    G    A        0      0        2 
  16  chr16_53940958   Sample    G    A        0      0        2 
  16  chr16_53941454     AAsi    T    A        0      0        2 
  16  chr16_53941454     AKia    T    A        0      0        2 
  16  chr16_53941454     AOna    T    A        0      0        2 
  16  chr16_53941454     ASom    T    A        0      0        2 
  16  chr16_53941454     HCab    T    A        0      0        2 
  16  chr16_53941454     HPrz    T    A        0      0        2 
  16  chr16_53941454     ZBoe    T    A        1      2        2 
  16  chr16_53941454     ZGre    T    A        0      0        2 
  16  chr16_53941454     ZHar    T    A        0      0        2 
  16  chr16_53941454   Sample    T    A        0      0        2 
  16  chr16_53942306     AAsi    C    T        0      0        2 
  16  chr16_53942306     AKia    C    T        0      0        2 
  16  chr16_53942306     AOna    C    T        0      0        2 
  16  chr16_53942306     ASom    C    T        0      0        2 
  16  chr16_53942306     HCab    C    T        1      2        2 
  16  chr16_53942306     HPrz    C    T        1      2        2 
  16  chr16_53942306     ZBoe    C    T        0      0        2 
  16  chr16_53942306     ZGre    C    T        0      0        2 
  16  chr16_53942306     ZHar    C    T        0      0        2 
  16  chr16_53942306   Sample    C    T        1      2        2 
  16  chr16_53944687     AAsi    A    T        0      0        2 
  16  chr16_53944687     AKia    A    T        0      0        2 
  16  chr16_53944687     AOna    A    T        1      2        2 
  16  chr16_53944687     ASom    A    T        0      0        2 
  16  chr16_53944687     HCab    A    T        0      0        2 
  16  chr16_53944687     HPrz    A    T        0      0        2 
  16  chr16_53944687     ZBoe    A    T        0      0        2 
  16  chr16_53944687     ZGre    A    T        0      0        2 
  16  chr16_53944687     ZHar    A    T        0      0        2 
  16  chr16_53944687   Sample    A    T        0      0        2 
  16  chr16_53948053     AAsi    G    A        0      0        2 
  16  chr16_53948053     AKia    G    A        0      0        2 
  16  chr16_53948053     AOna    G    A        0      0        2 
  16  chr16_53948053     ASom    G    A        1      2        2 
  16  chr16_53948053     HCab    G    A        0      0        2 
  16  chr16_53948053     HPrz    G    A        0      0        2 
  16  chr16_53948053     ZBoe    G    A        0      0        2 
  16  chr16_53948053     ZGre    G    A        0      0        2 
  16  chr16_53948053     ZHar    G    A        0      0        2 
  16  chr16_53948053   Sample    G    A        0      0        2 
  16  chr16_53949867     AAsi    C    T        0      0        2 
  16  chr16_53949867     AKia    C    T        0      0        2 
  16  chr16_53949867     AOna    C    T        0      0        2 
  16  chr16_53949867     ASom    C    T        0      0        2 
  16  chr16_53949867     HCab    C    T        1      2        2 
  16  chr16_53949867     HPrz    C    T        1      2        2 
  16  chr16_53949867     ZBoe    C    T        0      0        2 
  16  chr16_53949867     ZGre    C    T        0      0        2 
  16  chr16_53949867     ZHar    C    T        0      0        2 
  16  chr16_53949867   Sample    C    T        1      2        2 
  16  chr16_53951529     AAsi    A    C        0      0        2 
  16  chr16_53951529     AKia    A    C        0      0        2 
  16  chr16_53951529     AOna    A    C        0      0        2 
  16  chr16_53951529     ASom    A    C        0      0        2 
  16  chr16_53951529     HCab    A    C        0      0        2 
  16  chr16_53951529     HPrz    A    C        0      0        2 
  16  chr16_53951529     ZBoe    A    C        0      0        2 
  16  chr16_53951529     ZGre    A    C        0      0        2 
  16  chr16_53951529     ZHar    A    C      0.5      1        2 
  16  chr16_53951529   Sample    A    C        0      0        2 
  16  chr16_53959398     AAsi    T    C        0      0        2 
  16  chr16_53959398     AKia    T    C        0      0        2 
  16  chr16_53959398     AOna    T    C        0      0        2 
  16  chr16_53959398     ASom    T    C        0      0        2 
  16  chr16_53959398     HCab    T    C        0      0        2 
  16  chr16_53959398     HPrz    T    C        0      0        2 
  16  chr16_53959398     ZBoe    T    C        0      0        2 
  16  chr16_53959398     ZGre    T    C        0      0        2 
  16  chr16_53959398     ZHar    T    C        1      2        2 
  16  chr16_53959398   Sample    T    C        0      0        2 
  16  chr16_53960180     AAsi    T    C        0      0        2 
  16  chr16_53960180     AKia    T    C        0      0        2 
  16  chr16_53960180     AOna    T    C        0      0        2 
  16  chr16_53960180     ASom    T    C        0      0        2 
  16  chr16_53960180     HCab    T    C        1      2        2 
  16  chr16_53960180     HPrz    T    C        1      2        2 
  16  chr16_53960180     ZBoe    T    C        0      0        2 
  16  chr16_53960180     ZGre    T    C        0      0        2 
  16  chr16_53960180     ZHar    T    C        0      0        2 
  16  chr16_53960180   Sample    T    C        1      2        2 
  16  chr16_53964636     AAsi    G    T        0      0        2 
  16  chr16_53964636     AKia    G    T        1      2        2 
  16  chr16_53964636     AOna    G    T        1      2        2 
  16  chr16_53964636     ASom    G    T        0      0        2 
  16  chr16_53964636     HCab    G    T        0      0        2 
  16  chr16_53964636     HPrz    G    T        0      0        2 
  16  chr16_53964636     ZBoe    G    T        0      0        2 
  16  chr16_53964636     ZGre    G    T        0      0        2 
  16  chr16_53964636     ZHar    G    T        0      0        2 
  16  chr16_53964636   Sample    G    T        0      0        2 
  16  chr16_53969054     AAsi    G    A        0      0        2 
  16  chr16_53969054     AKia    G    A        0      0        2 
  16  chr16_53969054     AOna    G    A        0      0        2 
  16  chr16_53969054     ASom    G    A        0      0        2 
  16  chr16_53969054     HCab    G    A        1      2        2 
  16  chr16_53969054     HPrz    G    A        1      2        2 
  16  chr16_53969054     ZBoe    G    A        0      0        2 
  16  chr16_53969054     ZGre    G    A        0      0        2 
  16  chr16_53969054     ZHar    G    A        0      0        2 
  16  chr16_53969054   Sample    G    A        1      2        2 
  16  chr16_53973048     AAsi    A    G        0      0        2 
  16  chr16_53973048     AKia    A    G        0      0        2 
  16  chr16_53973048     AOna    A    G        1      2        2 
  16  chr16_53973048     ASom    A    G        0      0        2 
  16  chr16_53973048     HCab    A    G        0      0        2 
  16  chr16_53973048     HPrz    A    G        0      0        2 
  16  chr16_53973048     ZBoe    A    G        0      0        2 
  16  chr16_53973048     ZGre    A    G        0      0        2 
  16  chr16_53973048     ZHar    A    G        0      0        2 
  16  chr16_53973048   Sample    A    G        0      0        2 
  16  chr16_53979923     AAsi    T    C        1      2        2 
  16  chr16_53979923     AKia    T    C      0.5      1        2 
  16  chr16_53979923     AOna    T    C        0      0        2 
  16  chr16_53979923     ASom    T    C        1      2        2 
  16  chr16_53979923     HCab    T    C        0      0        2 
  16  chr16_53979923     HPrz    T    C        0      0        2 
  16  chr16_53979923     ZBoe    T    C        0      0        2 
  16  chr16_53979923     ZGre    T    C        0      0        2 
  16  chr16_53979923     ZHar    T    C        0      0        2 
  16  chr16_53979923   Sample    T    C        0      0        2 
  16  chr16_53990506     AAsi    T    C      0.5      1        2 
  16  chr16_53990506     AKia    T    C        0      0        2 
  16  chr16_53990506     AOna    T    C        0      0        2 
  16  chr16_53990506     ASom    T    C        0      0        2 
  16  chr16_53990506     HCab    T    C        1      2        2 
  16  chr16_53990506     HPrz    T    C        1      2        2 
  16  chr16_53990506     ZBoe    T    C        0      0        2 
  16  chr16_53990506     ZGre    T    C        0      0        2 
  16  chr16_53990506     ZHar    T    C        0      0        2 
  16  chr16_53990506   Sample    T    C        1      2        2 
  16  chr16_53998346     AAsi    G    A      0.5      1        2 
  16  chr16_53998346     AKia    G    A        0      0        2 
  16  chr16_53998346     AOna    G    A        0      0        2 
  16  chr16_53998346     ASom    G    A        0      0        2 
  16  chr16_53998346     HCab    G    A        0      0        2 
  16  chr16_53998346     HPrz    G    A        0      0        2 
  16  chr16_53998346     ZBoe    G    A        0      0        2 
  16  chr16_53998346     ZGre    G    A        0      0        2 
  16  chr16_53998346     ZHar    G    A        0      0        2 
  16  chr16_53998346   Sample    G    A        0      0        2 
  16  chr16_54009119     AAsi    A    G        0      0        2 
  16  chr16_54009119     AKia    A    G        0      0        2 
  16  chr16_54009119     AOna    A    G        0      0        2 
  16  chr16_54009119     ASom    A    G        0      0        2 
  16  chr16_54009119     HCab    A    G        1      2        2 
  16  chr16_54009119     HPrz    A    G        1      2        2 
  16  chr16_54009119     ZBoe    A    G        0      0        2 
  16  chr16_54009119     ZGre    A    G        0      0        2 
  16  chr16_54009119     ZHar    A    G        0      0        2 
  16  chr16_54009119   Sample    A    G        1      2        2 
  16  chr16_54013456     AAsi    A    G        0      0        2 
  16  chr16_54013456     AKia    A    G        0      0        2 
  16  chr16_54013456     AOna    A    G        0      0        2 
  16  chr16_54013456     ASom    A    G        1      2        2 
  16  chr16_54013456     HCab    A    G        0      0        2 
  16  chr16_54013456     HPrz    A    G        0      0        2 
  16  chr16_54013456     ZBoe    A    G        0      0        2 
  16  chr16_54013456     ZGre    A    G        0      0        2 
  16  chr16_54013456     ZHar    A    G        0      0        2 
  16  chr16_54013456   Sample    A    G        0      0        2 
  16  chr16_54025318     AAsi    G    A        0      0        2 
  16  chr16_54025318     AKia    G    A        0      0        2 
  16  chr16_54025318     AOna    G    A        0      0        2 
  16  chr16_54025318     ASom    G    A        0      0        2 
  16  chr16_54025318     HCab    G    A        1      2        2 
  16  chr16_54025318     HPrz    G    A        1      2        2 
  16  chr16_54025318     ZBoe    G    A        0      0        2 
  16  chr16_54025318     ZGre    G    A        0      0        2 
  16  chr16_54025318     ZHar    G    A        0      0        2 
  16  chr16_54025318   Sample    G    A        1      2        2 
  16  chr16_54030313     AAsi    T    C        0      0        2 
  16  chr16_54030313     AKia    T    C        0      0        2 
  16  chr16_54030313     AOna    T    C        0      0        2 
  16  chr16_54030313     ASom    T    C        0      0        2 
  16  chr16_54030313     HCab    T    C        1      2        2 
  16  chr16_54030313     HPrz    T    C        1      2        2 
  16  chr16_54030313     ZBoe    T    C        0      0        2 
  16  chr16_54030313     ZGre    T    C        0      0        2 
  16  chr16_54030313     ZHar    T    C        0      0        2 
  16  chr16_54030313   Sample    T    C        1      2        2 
  16  chr16_54042714     AAsi    C    T        0      0        2 
  16  chr16_54042714     AKia    C    T        0      0        2 
  16  chr16_54042714     AOna    C    T        0      0        2 
  16  chr16_54042714     ASom    C    T        0      0        2 
  16  chr16_54042714     HCab    C    T        0      0        2 
  16  chr16_54042714     HPrz    C    T        0      0        2 
  16  chr16_54042714     ZBoe    C    T      0.5      1        2 
  16  chr16_54042714     ZGre    C    T        0      0        2 
  16  chr16_54042714     ZHar    C    T        0      0        2 
  16  chr16_54042714   Sample    C    T        0      0        2 
  16  chr16_54042830     AAsi    C    G        0      0        2 
  16  chr16_54042830     AKia    C    G        0      0        2 
  16  chr16_54042830     AOna    C    G        0      0        2 
  16  chr16_54042830     ASom    C    G        0      0        2 
  16  chr16_54042830     HCab    C    G        1      2        2 
  16  chr16_54042830     HPrz    C    G        1      2        2 
  16  chr16_54042830     ZBoe    C    G        0      0        2 
  16  chr16_54042830     ZGre    C    G        0      0        2 
  16  chr16_54042830     ZHar    C    G        0      0        2 
  16  chr16_54042830   Sample    C    G        1      2        2 
  16  chr16_54043054     AAsi    C    T        0      0        2 
  16  chr16_54043054     AKia    C    T        0      0        2 
  16  chr16_54043054     AOna    C    T        0      0        2 
  16  chr16_54043054     ASom    C    T        0      0        2 
  16  chr16_54043054     HCab    C    T        1      2        2 
  16  chr16_54043054     HPrz    C    T        1      2        2 
  16  chr16_54043054     ZBoe    C    T        0      0        2 
  16  chr16_54043054     ZGre    C    T        0      0        2 
  16  chr16_54043054     ZHar    C    T        0      0        2 
  16  chr16_54043054   Sample    C    T        1      2        2 
  16  chr16_54045357     AAsi    T    C        0      0        2 
  16  chr16_54045357     AKia    T    C        0      0        2 
  16  chr16_54045357     AOna    T    C        0      0        2 
  16  chr16_54045357     ASom    T    C        0      0        2 
  16  chr16_54045357     HCab    T    C        1      2        2 
  16  chr16_54045357     HPrz    T    C      0.5      1        2 
  16  chr16_54045357     ZBoe    T    C        0      0        2 
  16  chr16_54045357     ZGre    T    C        0      0        2 
  16  chr16_54045357     ZHar    T    C        0      0        2 
  16  chr16_54045357   Sample    T    C        1      2        2 
  16  chr16_54054359     AAsi    G    C        0      0        2 
  16  chr16_54054359     AKia    G    C        0      0        2 
  16  chr16_54054359     AOna    G    C        0      0        2 
  16  chr16_54054359     ASom    G    C        0      0        2 
  16  chr16_54054359     HCab    G    C        1      2        2 
  16  chr16_54054359     HPrz    G    C        1      2        2 
  16  chr16_54054359     ZBoe    G    C        0      0        2 
  16  chr16_54054359     ZGre    G    C        0      0        2 
  16  chr16_54054359     ZHar    G    C        0      0        2 
  16  chr16_54054359   Sample    G    C        1      2        2 
  16  chr16_54059757     AAsi    C    G        0      0        2 
  16  chr16_54059757     AKia    C    G        1      2        2 
  16  chr16_54059757     AOna    C    G        0      0        2 
  16  chr16_54059757     ASom    C    G        0      0        2 
  16  chr16_54059757     HCab    C    G        0      0        2 
  16  chr16_54059757     HPrz    C    G        0      0        2 
  16  chr16_54059757     ZBoe    C    G        0      0        2 
  16  chr16_54059757     ZGre    C    G        0      0        2 
  16  chr16_54059757     ZHar    C    G        0      0        2 
  16  chr16_54059757   Sample    C    G        0      0        2 
  16  chr16_54062667     AAsi    T    C        0      0        2 
  16  chr16_54062667     AKia    T    C        0      0        2 
  16  chr16_54062667     AOna    T    C        0      0        2 
  16  chr16_54062667     ASom    T    C        0      0        2 
  16  chr16_54062667     HCab    T    C        1      2        2 
  16  chr16_54062667     HPrz    T    C        1      2        2 
  16  chr16_54062667     ZBoe    T    C        0      0        2 
  16  chr16_54062667     ZGre    T    C        0      0        2 
  16  chr16_54062667     ZHar    T    C        0      0        2 
  16  chr16_54062667   Sample    T    C        1      2        2 
  16  chr16_54064095     AAsi    G    A        0      0        2 
  16  chr16_54064095     AKia    G    A        0      0        2 
  16  chr16_54064095     AOna    G    A        0      0        2 
  16  chr16_54064095     ASom    G    A        0      0        2 
  16  chr16_54064095     HCab    G    A        0      0        2 
  16  chr16_54064095     HPrz    G    A        0      0        2 
  16  chr16_54064095     ZBoe    G    A        0      0        2 
  16  chr16_54064095     ZGre    G    A        0      0        2 
  16  chr16_54064095     ZHar    G    A        1      2        2 
  16  chr16_54064095   Sample    G    A        0      0        2 
  16  chr16_54065627     AAsi    C    G        0      0        2 
  16  chr16_54065627     AKia    C    G        0      0        2 
  16  chr16_54065627     AOna    C    G        0      0        2 
  16  chr16_54065627     ASom    C    G        0      0        2 
  16  chr16_54065627     HCab    C    G      0.5      1        2 
  16  chr16_54065627     HPrz    C    G      0.5      1        2 
  16  chr16_54065627     ZBoe    C    G        0      0        2 
  16  chr16_54065627     ZGre    C    G        0      0        2 
  16  chr16_54065627     ZHar    C    G        0      0        2 
  16  chr16_54065627   Sample    C    G        1      2        2 
  16  chr16_54070268     AAsi    T    A        0      0        2 
  16  chr16_54070268     AKia    T    A        0      0        2 
  16  chr16_54070268     AOna    T    A        0      0        2 
  16  chr16_54070268     ASom    T    A        0      0        2 
  16  chr16_54070268     HCab    T    A        1      2        2 
  16  chr16_54070268     HPrz    T    A        1      2        2 
  16  chr16_54070268     ZBoe    T    A        0      0        2 
  16  chr16_54070268     ZGre    T    A        0      0        2 
  16  chr16_54070268     ZHar    T    A        0      0        2 
  16  chr16_54070268   Sample    T    A        1      2        2 
  16  chr16_54070870     AAsi    A    G        0      0        2 
  16  chr16_54070870     AKia    A    G        0      0        2 
  16  chr16_54070870     AOna    A    G        0      0        2 
  16  chr16_54070870     ASom    A    G        0      0        2 
  16  chr16_54070870     HCab    A    G        0      0        2 
  16  chr16_54070870     HPrz    A    G        0      0        2 
  16  chr16_54070870     ZBoe    A    G        1      2        2 
  16  chr16_54070870     ZGre    A    G        0      0        2 
  16  chr16_54070870     ZHar    A    G        0      0        2 
  16  chr16_54070870   Sample    A    G        0      0        2 
  16  chr16_54080637     AAsi    C    T        0      0        2 
  16  chr16_54080637     AKia    C    T        0      0        2 
  16  chr16_54080637     AOna    C    T        0      0        2 
  16  chr16_54080637     ASom    C    T        0      0        2 
  16  chr16_54080637     HCab    C    T        0      0        2 
  16  chr16_54080637     HPrz    C    T        0      0        2 
  16  chr16_54080637     ZBoe    C    T        0      0        2 
  16  chr16_54080637     ZGre    C    T        0      0        2 
  16  chr16_54080637     ZHar    C    T        1      2        2 
  16  chr16_54080637   Sample    C    T        0      0        2 
  16  chr16_54086806     AAsi    T    G        0      0        2 
  16  chr16_54086806     AKia    T    G        0      0        2 
  16  chr16_54086806     AOna    T    G        0      0        2 
  16  chr16_54086806     ASom    T    G        0      0        2 
  16  chr16_54086806     HCab    T    G        0      0        2 
  16  chr16_54086806     HPrz    T    G        0      0        2 
  16  chr16_54086806     ZBoe    T    G        0      0        2 
  16  chr16_54086806     ZGre    T    G        0      0        2 
  16  chr16_54086806     ZHar    T    G        1      2        2 
  16  chr16_54086806   Sample    T    G        0      0        2 
  16  chr16_54091512     AAsi    A    G        1      2        2 
  16  chr16_54091512     AKia    A    G        0      0        2 
  16  chr16_54091512     AOna    A    G        0      0        2 
  16  chr16_54091512     ASom    A    G        1      2        2 
  16  chr16_54091512     HCab    A    G        0      0        2 
  16  chr16_54091512     HPrz    A    G        0      0        2 
  16  chr16_54091512     ZBoe    A    G        0      0        2 
  16  chr16_54091512     ZGre    A    G        0      0        2 
  16  chr16_54091512     ZHar    A    G        0      0        2 
  16  chr16_54091512   Sample    A    G        0      0        2 
  16  chr16_54093806     AAsi    G    T        0      0        2 
  16  chr16_54093806     AKia    G    T        0      0        2 
  16  chr16_54093806     AOna    G    T        0      0        2 
  16  chr16_54093806     ASom    G    T        0      0        2 
  16  chr16_54093806     HCab    G    T        1      2        2 
  16  chr16_54093806     HPrz    G    T        1      2        2 
  16  chr16_54093806     ZBoe    G    T        0      0        2 
  16  chr16_54093806     ZGre    G    T        0      0        2 
  16  chr16_54093806     ZHar    G    T        0      0        2 
  16  chr16_54093806   Sample    G    T        1      2        2 
  16  chr16_54105561     AAsi    G    A        0      0        2 
  16  chr16_54105561     AKia    G    A        0      0        2 
  16  chr16_54105561     AOna    G    A        0      0        2 
  16  chr16_54105561     ASom    G    A        0      0        2 
  16  chr16_54105561     HCab    G    A        0      0        2 
  16  chr16_54105561     HPrz    G    A        0      0        2 
  16  chr16_54105561     ZBoe    G    A        0      0        2 
  16  chr16_54105561     ZGre    G    A        0      0        2 
  16  chr16_54105561     ZHar    G    A        1      2        2 
  16  chr16_54105561   Sample    G    A        0      0        2 
  16  chr16_54112236     AAsi    T    C      0.5      1        2 
  16  chr16_54112236     AKia    T    C        0      0        2 
  16  chr16_54112236     AOna    T    C        0      0        2 
  16  chr16_54112236     ASom    T    C        0      0        2 
  16  chr16_54112236     HCab    T    C        0      0        2 
  16  chr16_54112236     HPrz    T    C        0      0        2 
  16  chr16_54112236     ZBoe    T    C        0      0        2 
  16  chr16_54112236     ZGre    T    C        0      0        2 
  16  chr16_54112236     ZHar    T    C        0      0        2 
  16  chr16_54112236   Sample    T    C        0      0        2 
  16  chr16_54129594     AAsi    T    C        0      0        2 
  16  chr16_54129594     AKia    T    C        0      0        2 
  16  chr16_54129594     AOna    T    C      0.5      1        2 
  16  chr16_54129594     ASom    T    C        0      0        2 
  16  chr16_54129594     HCab    T    C        0      0        2 
  16  chr16_54129594     HPrz    T    C        0      0        2 
  16  chr16_54129594     ZBoe    T    C        0      0        2 
  16  chr16_54129594     ZGre    T    C        0      0        2 
  16  chr16_54129594     ZHar    T    C        0      0        2 
  16  chr16_54129594   Sample    T    C        0      0        2 
  16  chr16_54129613     AAsi    A    C      0.5      1        2 
  16  chr16_54129613     AKia    A    C        0      0        2 
  16  chr16_54129613     AOna    A    C        0      0        2 
  16  chr16_54129613     ASom    A    C        0      0        2 
  16  chr16_54129613     HCab    A    C        0      0        2 
  16  chr16_54129613     HPrz    A    C        0      0        2 
  16  chr16_54129613     ZBoe    A    C        0      0        2 
  16  chr16_54129613     ZGre    A    C        0      0        2 
  16  chr16_54129613     ZHar    A    C        0      0        2 
  16  chr16_54129613   Sample    A    C        0      0        2 
  16  chr16_54138807     AAsi    G    A        0      0        2 
  16  chr16_54138807     AKia    G    A        0      0        2 
  16  chr16_54138807     AOna    G    A        0      0        2 
  16  chr16_54138807     ASom    G    A        0      0        2 
  16  chr16_54138807     HCab    G    A        1      2        2 
  16  chr16_54138807     HPrz    G    A        1      2        2 
  16  chr16_54138807     ZBoe    G    A        0      0        2 
  16  chr16_54138807     ZGre    G    A        0      0        2 
  16  chr16_54138807     ZHar    G    A        0      0        2 
  16  chr16_54138807   Sample    G    A        1      2        2 
  16  chr16_54140389     AAsi    G    A        0      0        2 
  16  chr16_54140389     AKia    G    A        0      0        2 
  16  chr16_54140389     AOna    G    A        0      0        2 
  16  chr16_54140389     ASom    G    A        0      0        2 
  16  chr16_54140389     HCab    G    A        1      2        2 
  16  chr16_54140389     HPrz    G    A        1      2        2 
  16  chr16_54140389     ZBoe    G    A        0      0        2 
  16  chr16_54140389     ZGre    G    A        0      0        2 
  16  chr16_54140389     ZHar    G    A        0      0        2 
  16  chr16_54140389   Sample    G    A        1      2        2 
  16  chr16_54148225     AAsi    C    T        0      0        2 
  16  chr16_54148225     AKia    C    T        0      0        2 
  16  chr16_54148225     AOna    C    T        0      0        2 
  16  chr16_54148225     ASom    C    T        0      0        2 
  16  chr16_54148225     HCab    C    T      0.5      1        2 
  16  chr16_54148225     HPrz    C    T        0      0        2 
  16  chr16_54148225     ZBoe    C    T        0      0        2 
  16  chr16_54148225     ZGre    C    T        0      0        2 
  16  chr16_54148225     ZHar    C    T        0      0        2 
  16  chr16_54148225   Sample    C    T        0      0        2 
  16  chr16_54159040     AAsi    C    T        0      0        2 
  16  chr16_54159040     AKia    C    T        0      0        2 
  16  chr16_54159040     AOna    C    T        0      0        2 
  16  chr16_54159040     ASom    C    T        0      0        2 
  16  chr16_54159040     HCab    C    T        1      2        2 
  16  chr16_54159040     HPrz    C    T        1      2        2 
  16  chr16_54159040     ZBoe    C    T        0      0        2 
  16  chr16_54159040     ZGre    C    T        0      0        2 
  16  chr16_54159040     ZHar    C    T        0      0        2 
  16  chr16_54159040   Sample    C    T        1      2        2 
  16  chr16_54161722     AAsi    A    C        0      0        2 
  16  chr16_54161722     AKia    A    C        0      0        2 
  16  chr16_54161722     AOna    A    C        0      0        2 
  16  chr16_54161722     ASom    A    C        0      0        2 
  16  chr16_54161722     HCab    A    C        1      2        2 
  16  chr16_54161722     HPrz    A    C        1      2        2 
  16  chr16_54161722     ZBoe    A    C        0      0        2 
  16  chr16_54161722     ZGre    A    C        0      0        2 
  16  chr16_54161722     ZHar    A    C        0      0        2 
  16  chr16_54161722   Sample    A    C        1      2        2 
  16  chr16_54165031     AAsi    C    T        1      2        2 
  16  chr16_54165031     AKia    C    T        0      0        2 
  16  chr16_54165031     AOna    C    T        0      0        2 
  16  chr16_54165031     ASom    C    T        1      2        2 
  16  chr16_54165031     HCab    C    T        0      0        2 
  16  chr16_54165031     HPrz    C    T        0      0        2 
  16  chr16_54165031     ZBoe    C    T        0      0        2 
  16  chr16_54165031     ZGre    C    T        0      0        2 
  16  chr16_54165031     ZHar    C    T        0      0        2 
  16  chr16_54165031   Sample    C    T        0      0        2 
  16  chr16_54171809     AAsi    G    A        0      0        2 
  16  chr16_54171809     AKia    G    A        1      2        2 
  16  chr16_54171809     AOna    G    A        0      0        2 
  16  chr16_54171809     ASom    G    A        0      0        2 
  16  chr16_54171809     HCab    G    A        0      0        2 
  16  chr16_54171809     HPrz    G    A        0      0        2 
  16  chr16_54171809     ZBoe    G    A        0      0        2 
  16  chr16_54171809     ZGre    G    A        0      0        2 
  16  chr16_54171809     ZHar    G    A        0      0        2 
  16  chr16_54171809   Sample    G    A        0      0        2 
  16  chr16_54179138     AAsi    C    T        0      0        2 
  16  chr16_54179138     AKia    C    T        0      0        2 
  16  chr16_54179138     AOna    C    T        0      0        2 
  16  chr16_54179138     ASom    C    T        0      0        2 
  16  chr16_54179138     HCab    C    T        1      2        2 
  16  chr16_54179138     HPrz    C    T        1      2        2 
  16  chr16_54179138     ZBoe    C    T        0      0        2 
  16  chr16_54179138     ZGre    C    T        0      0        2 
  16  chr16_54179138     ZHar    C    T        0      0        2 
  16  chr16_54179138   Sample    C    T        1      2        2 
  16  chr16_54182076     AAsi    G    A        0      0        2 
  16  chr16_54182076     AKia    G    A        0      0        2 
  16  chr16_54182076     AOna    G    A        0      0        2 
  16  chr16_54182076     ASom    G    A        0      0        2 
  16  chr16_54182076     HCab    G    A        0      0        2 
  16  chr16_54182076     HPrz    G    A        0      0        2 
  16  chr16_54182076     ZBoe    G    A      0.5      1        2 
  16  chr16_54182076     ZGre    G    A        0      0        2 
  16  chr16_54182076     ZHar    G    A        0      0        2 
  16  chr16_54182076   Sample    G    A        0      0        2 
  16  chr16_54193910     AAsi    G    A        0      0        2 
  16  chr16_54193910     AKia    G    A        0      0        2 
  16  chr16_54193910     AOna    G    A        0      0        2 
  16  chr16_54193910     ASom    G    A        0      0        2 
  16  chr16_54193910     HCab    G    A        1      2        2 
  16  chr16_54193910     HPrz    G    A        1      2        2 
  16  chr16_54193910     ZBoe    G    A        0      0        2 
  16  chr16_54193910     ZGre    G    A        0      0        2 
  16  chr16_54193910     ZHar    G    A        0      0        2 
  16  chr16_54193910   Sample    G    A        1      2        2 
  16  chr16_54206262     AAsi    A    G        0      0        2 
  16  chr16_54206262     AKia    A    G        0      0        2 
  16  chr16_54206262     AOna    A    G        0      0        2 
  16  chr16_54206262     ASom    A    G        0      0        2 
  16  chr16_54206262     HCab    A    G        0      0        2 
  16  chr16_54206262     HPrz    A    G        0      0        2 
  16  chr16_54206262     ZBoe    A    G      0.5      1        2 
  16  chr16_54206262     ZGre    A    G        0      0        2 
  16  chr16_54206262     ZHar    A    G        0      0        2 
  16  chr16_54206262   Sample    A    G        0      0        2 
  16  chr16_54209431     AAsi    A    C        0      0        2 
  16  chr16_54209431     AKia    A    C        0      0        2 
  16  chr16_54209431     AOna    A    C        0      0        2 
  16  chr16_54209431     ASom    A    C        0      0        2 
  16  chr16_54209431     HCab    A    C        1      2        2 
  16  chr16_54209431     HPrz    A    C        1      2        2 
  16  chr16_54209431     ZBoe    A    C        0      0        2 
  16  chr16_54209431     ZGre    A    C        0      0        2 
  16  chr16_54209431     ZHar    A    C        0      0        2 
  16  chr16_54209431   Sample    A    C        0      0        2 
  16  chr16_54212728     AAsi    T    C        0      0        2 
  16  chr16_54212728     AKia    T    C        0      0        2 
  16  chr16_54212728     AOna    T    C        0      0        2 
  16  chr16_54212728     ASom    T    C        0      0        2 
  16  chr16_54212728     HCab    T    C        0      0        2 
  16  chr16_54212728     HPrz    T    C        0      0        2 
  16  chr16_54212728     ZBoe    T    C        0      0        2 
  16  chr16_54212728     ZGre    T    C        1      2        2 
  16  chr16_54212728     ZHar    T    C        0      0        2 
  16  chr16_54212728   Sample    T    C        0      0        2 
  16  chr16_54214722     AAsi    A    C        0      0        2 
  16  chr16_54214722     AKia    A    C        0      0        2 
  16  chr16_54214722     AOna    A    C        0      0        2 
  16  chr16_54214722     ASom    A    C        0      0        2 
  16  chr16_54214722     HCab    A    C        0      0        2 
  16  chr16_54214722     HPrz    A    C        0      0        2 
  16  chr16_54214722     ZBoe    A    C        0      0        2 
  16  chr16_54214722     ZGre    A    C        0      0        2 
  16  chr16_54214722     ZHar    A    C        1      2        2 
  16  chr16_54214722   Sample    A    C        0      0        2 
  16  chr16_54216142     AAsi    C    T        0      0        2 
  16  chr16_54216142     AKia    C    T        0      0        2 
  16  chr16_54216142     AOna    C    T        0      0        2 
  16  chr16_54216142     ASom    C    T        0      0        2 
  16  chr16_54216142     HCab    C    T        0      0        2 
  16  chr16_54216142     HPrz    C    T        0      0        2 
  16  chr16_54216142     ZBoe    C    T        0      0        2 
  16  chr16_54216142     ZGre    C    T        1      2        2 
  16  chr16_54216142     ZHar    C    T        1      2        2 
  16  chr16_54216142   Sample    C    T        0      0        2 
  16  chr16_54220720     AAsi    A    G        1      2        2 
  16  chr16_54220720     AKia    A    G        0      0        2 
  16  chr16_54220720     AOna    A    G        0      0        2 
  16  chr16_54220720     ASom    A    G        1      2        2 
  16  chr16_54220720     HCab    A    G        0      0        2 
  16  chr16_54220720     HPrz    A    G        0      0        2 
  16  chr16_54220720     ZBoe    A    G        0      0        2 
  16  chr16_54220720     ZGre    A    G        0      0        2 
  16  chr16_54220720     ZHar    A    G        0      0        2 
  16  chr16_54220720   Sample    A    G        0      0        2 
  16  chr16_54223046     AAsi    C    A        0      0        2 
  16  chr16_54223046     AKia    C    A        0      0        2 
  16  chr16_54223046     AOna    C    A        0      0        2 
  16  chr16_54223046     ASom    C    A        0      0        2 
  16  chr16_54223046     HCab    C    A        1      2        2 
  16  chr16_54223046     HPrz    C    A        1      2        2 
  16  chr16_54223046     ZBoe    C    A        0      0        2 
  16  chr16_54223046     ZGre    C    A        0      0        2 
  16  chr16_54223046     ZHar    C    A        0      0        2 
  16  chr16_54223046   Sample    C    A        1      2        2 
  16  chr16_54236274     AAsi    G    A        0      0        2 
  16  chr16_54236274     AKia    G    A        0      0        2 
  16  chr16_54236274     AOna    G    A        0      0        2 
  16  chr16_54236274     ASom    G    A        0      0        2 
  16  chr16_54236274     HCab    G    A        0      0        2 
  16  chr16_54236274     HPrz    G    A      0.5      1        2 
  16  chr16_54236274     ZBoe    G    A        0      0        2 
  16  chr16_54236274     ZGre    G    A        0      0        2 
  16  chr16_54236274     ZHar    G    A        0      0        2 
  16  chr16_54236274   Sample    G    A        0      0        2 
  16  chr16_54239718     AAsi    T    C        0      0        2 
  16  chr16_54239718     AKia    T    C        0      0        2 
  16  chr16_54239718     AOna    T    C        0      0        2 
  16  chr16_54239718     ASom    T    C        0      0        2 
  16  chr16_54239718     HCab    T    C        1      2        2 
  16  chr16_54239718     HPrz    T    C        1      2        2 
  16  chr16_54239718     ZBoe    T    C        0      0        2 
  16  chr16_54239718     ZGre    T    C        0      0        2 
  16  chr16_54239718     ZHar    T    C        0      0        2 
  16  chr16_54239718   Sample    T    C        1      2        2 
  16  chr16_54242636     AAsi    T    A        0      0        2 
  16  chr16_54242636     AKia    T    A        0      0        2 
  16  chr16_54242636     AOna    T    A        0      0        2 
  16  chr16_54242636     ASom    T    A        0      0        2 
  16  chr16_54242636     HCab    T    A        0      0        2 
  16  chr16_54242636     HPrz    T    A        0      0        2 
  16  chr16_54242636     ZBoe    T    A      0.5      1        2 
  16  chr16_54242636     ZGre    T    A        0      0        2 
  16  chr16_54242636     ZHar    T    A        0      0        2 
  16  chr16_54242636   Sample    T    A        0      0        2 
  16  chr16_54244085     AAsi    A    G        0      0        2 
  16  chr16_54244085     AKia    A    G        0      0        2 
  16  chr16_54244085     AOna    A    G        0      0        2 
  16  chr16_54244085     ASom    A    G        0      0        2 
  16  chr16_54244085     HCab    A    G        1      2        2 
  16  chr16_54244085     HPrz    A    G        1      2        2 
  16  chr16_54244085     ZBoe    A    G        0      0        2 
  16  chr16_54244085     ZGre    A    G        0      0        2 
  16  chr16_54244085     ZHar    A    G        0      0        2 
  16  chr16_54244085   Sample    A    G        1      2        2 
  16  chr16_54250850     AAsi    G    T        0      0        2 
  16  chr16_54250850     AKia    G    T        0      0        2 
  16  chr16_54250850     AOna    G    T        0      0        2 
  16  chr16_54250850     ASom    G    T        0      0        2 
  16  chr16_54250850     HCab    G    T        1      2        2 
  16  chr16_54250850     HPrz    G    T        1      2        2 
  16  chr16_54250850     ZBoe    G    T        0      0        2 
  16  chr16_54250850     ZGre    G    T        0      0        2 
  16  chr16_54250850     ZHar    G    T        0      0        2 
  16  chr16_54250850   Sample    G    T        1      2        2 
  16  chr16_54252170     AAsi    T    C        0      0        2 
  16  chr16_54252170     AKia    T    C        0      0        2 
  16  chr16_54252170     AOna    T    C        0      0        2 
  16  chr16_54252170     ASom    T    C        0      0        2 
  16  chr16_54252170     HCab    T    C        1      2        2 
  16  chr16_54252170     HPrz    T    C        1      2        2 
  16  chr16_54252170     ZBoe    T    C        0      0        2 
  16  chr16_54252170     ZGre    T    C        0      0        2 
  16  chr16_54252170     ZHar    T    C        0      0        2 
  16  chr16_54252170   Sample    T    C        1      2        2 
  16  chr16_54252905     AAsi    C    T        0      0        2 
  16  chr16_54252905     AKia    C    T        0      0        2 
  16  chr16_54252905     AOna    C    T        0      0        2 
  16  chr16_54252905     ASom    C    T        0      0        2 
  16  chr16_54252905     HCab    C    T        1      2        2 
  16  chr16_54252905     HPrz    C    T        1      2        2 
  16  chr16_54252905     ZBoe    C    T        0      0        2 
  16  chr16_54252905     ZGre    C    T        0      0        2 
  16  chr16_54252905     ZHar    C    T        0      0        2 
  16  chr16_54252905   Sample    C    T        1      2        2 
  16  chr16_54258323     AAsi    G    T        0      0        2 
  16  chr16_54258323     AKia    G    T        0      0        2 
  16  chr16_54258323     AOna    G    T        1      2        2 
  16  chr16_54258323     ASom    G    T        0      0        2 
  16  chr16_54258323     HCab    G    T        0      0        2 
  16  chr16_54258323     HPrz    G    T        0      0        2 
  16  chr16_54258323     ZBoe    G    T        0      0        2 
  16  chr16_54258323     ZGre    G    T        0      0        2 
  16  chr16_54258323     ZHar    G    T        0      0        2 
  16  chr16_54258323   Sample    G    T        0      0        2 
  16  chr16_54260941     AAsi    C    A        0      0        2 
  16  chr16_54260941     AKia    C    A        0      0        2 
  16  chr16_54260941     AOna    C    A        0      0        2 
  16  chr16_54260941     ASom    C    A        0      0        2 
  16  chr16_54260941     HCab    C    A        1      2        2 
  16  chr16_54260941     HPrz    C    A        1      2        2 
  16  chr16_54260941     ZBoe    C    A        0      0        2 
  16  chr16_54260941     ZGre    C    A        0      0        2 
  16  chr16_54260941     ZHar    C    A        0      0        2 
  16  chr16_54260941   Sample    C    A        1      2        2 
  16  chr16_54262802     AAsi    C    T        0      0        2 
  16  chr16_54262802     AKia    C    T        0      0        2 
  16  chr16_54262802     AOna    C    T        0      0        2 
  16  chr16_54262802     ASom    C    T        0      0        2 
  16  chr16_54262802     HCab    C    T        0      0        2 
  16  chr16_54262802     HPrz    C    T        0      0        2 
  16  chr16_54262802     ZBoe    C    T        1      2        2 
  16  chr16_54262802     ZGre    C    T        0      0        2 
  16  chr16_54262802     ZHar    C    T        0      0        2 
  16  chr16_54262802   Sample    C    T        0      0        2 
  16  chr16_54264624     AAsi    C    A        0      0        2 
  16  chr16_54264624     AKia    C    A        0      0        2 
  16  chr16_54264624     AOna    C    A        0      0        2 
  16  chr16_54264624     ASom    C    A        0      0        2 
  16  chr16_54264624     HCab    C    A        1      2        2 
  16  chr16_54264624     HPrz    C    A        1      2        2 
  16  chr16_54264624     ZBoe    C    A        0      0        2 
  16  chr16_54264624     ZGre    C    A        0      0        2 
  16  chr16_54264624     ZHar    C    A        0      0        2 
  16  chr16_54264624   Sample    C    A        1      2        2 
  16  chr16_54265492     AAsi    T    C        0      0        2 
  16  chr16_54265492     AKia    T    C        0      0        2 
  16  chr16_54265492     AOna    T    C        0      0        2 
  16  chr16_54265492     ASom    T    C        0      0        2 
  16  chr16_54265492     HCab    T    C        1      2        2 
  16  chr16_54265492     HPrz    T    C        1      2        2 
  16  chr16_54265492     ZBoe    T    C        0      0        2 
  16  chr16_54265492     ZGre    T    C        0      0        2 
  16  chr16_54265492     ZHar    T    C        0      0        2 
  16  chr16_54265492   Sample    T    C        1      2        2 
  16  chr16_54271859     AAsi    A    T        1      2        2 
  16  chr16_54271859     AKia    A    T        0      0        2 
  16  chr16_54271859     AOna    A    T        0      0        2 
  16  chr16_54271859     ASom    A    T        1      2        2 
  16  chr16_54271859     HCab    A    T        0      0        2 
  16  chr16_54271859     HPrz    A    T        0      0        2 
  16  chr16_54271859     ZBoe    A    T        0      0        2 
  16  chr16_54271859     ZGre    A    T        0      0        2 
  16  chr16_54271859     ZHar    A    T        0      0        2 
  16  chr16_54271859   Sample    A    T        0      0        2 
  16  chr16_54273605     AAsi    C    A        1      2        2 
  16  chr16_54273605     AKia    C    A        1      2        2 
  16  chr16_54273605     AOna    C    A        1      2        2 
  16  chr16_54273605     ASom    C    A        1      2        2 
  16  chr16_54273605     HCab    C    A        0      0        2 
  16  chr16_54273605     HPrz    C    A        0      0        2 
  16  chr16_54273605     ZBoe    C    A        0      0        2 
  16  chr16_54273605     ZGre    C    A        0      0        2 
  16  chr16_54273605     ZHar    C    A        0      0        2 
  16  chr16_54273605   Sample    C    A        0      0        2 
  16  chr16_54275145     AAsi    G    C        0      0        2 
  16  chr16_54275145     AKia    G    C        0      0        2 
  16  chr16_54275145     AOna    G    C        0      0        2 
  16  chr16_54275145     ASom    G    C        0      0        2 
  16  chr16_54275145     HCab    G    C        1      2        2 
  16  chr16_54275145     HPrz    G    C        1      2        2 
  16  chr16_54275145     ZBoe    G    C        0      0        2 
  16  chr16_54275145     ZGre    G    C        0      0        2 
  16  chr16_54275145     ZHar    G    C        0      0        2 
  16  chr16_54275145   Sample    G    C        1      2        2 
  16  chr16_54280312     AAsi    C    T        0      0        2 
  16  chr16_54280312     AKia    C    T        1      2        2 
  16  chr16_54280312     AOna    C    T        1      2        2 
  16  chr16_54280312     ASom    C    T        0      0        2 
  16  chr16_54280312     HCab    C    T        0      0        2 
  16  chr16_54280312     HPrz    C    T        0      0        2 
  16  chr16_54280312     ZBoe    C    T        0      0        2 
  16  chr16_54280312     ZGre    C    T        0      0        2 
  16  chr16_54280312     ZHar    C    T        0      0        2 
  16  chr16_54280312   Sample    C    T        0      0        2 
  16  chr16_54280921     AAsi    C    G        1      2        2 
  16  chr16_54280921     AKia    C    G        0      0        2 
  16  chr16_54280921     AOna    C    G        0      0        2 
  16  chr16_54280921     ASom    C    G        1      2        2 
  16  chr16_54280921     HCab    C    G        0      0        2 
  16  chr16_54280921     HPrz    C    G        0      0        2 
  16  chr16_54280921     ZBoe    C    G        0      0        2 
  16  chr16_54280921     ZGre    C    G        0      0        2 
  16  chr16_54280921     ZHar    C    G        0      0        2 
  16  chr16_54280921   Sample    C    G        0      0        2 
  16  chr16_54281388     AAsi    A    G        0      0        2 
  16  chr16_54281388     AKia    A    G        0      0        2 
  16  chr16_54281388     AOna    A    G        0      0        2 
  16  chr16_54281388     ASom    A    G        0      0        2 
  16  chr16_54281388     HCab    A    G        0      0        2 
  16  chr16_54281388     HPrz    A    G        0      0        2 
  16  chr16_54281388     ZBoe    A    G      0.5      1        2 
  16  chr16_54281388     ZGre    A    G        0      0        2 
  16  chr16_54281388     ZHar    A    G        0      0        2 
  16  chr16_54281388   Sample    A    G        0      0        2 
  16  chr16_54287938     AAsi    A    G        0      0        2 
  16  chr16_54287938     AKia    A    G        0      0        2 
  16  chr16_54287938     AOna    A    G        0      0        2 
  16  chr16_54287938     ASom    A    G        0      0        2 
  16  chr16_54287938     HCab    A    G      0.5      1        2 
  16  chr16_54287938     HPrz    A    G      0.5      1        2 
  16  chr16_54287938     ZBoe    A    G        0      0        2 
  16  chr16_54287938     ZGre    A    G        0      0        2 
  16  chr16_54287938     ZHar    A    G        0      0        2 
  16  chr16_54287938   Sample    A    G        1      2        2 
  16  chr16_54292736     AAsi    C    T        0      0        2 
  16  chr16_54292736     AKia    C    T        0      0        2 
  16  chr16_54292736     AOna    C    T        0      0        2 
  16  chr16_54292736     ASom    C    T        0      0        2 
  16  chr16_54292736     HCab    C    T        0      0        2 
  16  chr16_54292736     HPrz    C    T        0      0        2 
  16  chr16_54292736     ZBoe    C    T      0.5      1        2 
  16  chr16_54292736     ZGre    C    T        0      0        2 
  16  chr16_54292736     ZHar    C    T        0      0        2 
  16  chr16_54292736   Sample    C    T        0      0        2 
  16  chr16_54297242     AAsi    G    T        0      0        2 
  16  chr16_54297242     AKia    G    T        0      0        2 
  16  chr16_54297242     AOna    G    T        0      0        2 
  16  chr16_54297242     ASom    G    T        0      0        2 
  16  chr16_54297242     HCab    G    T        0      0        2 
  16  chr16_54297242     HPrz    G    T        0      0        2 
  16  chr16_54297242     ZBoe    G    T      0.5      1        2 
  16  chr16_54297242     ZGre    G    T        0      0        2 
  16  chr16_54297242     ZHar    G    T        0      0        2 
  16  chr16_54297242   Sample    G    T        0      0        2 
  16  chr16_54308660     AAsi    G    C        0      0        2 
  16  chr16_54308660     AKia    G    C        0      0        2 
  16  chr16_54308660     AOna    G    C        0      0        2 
  16  chr16_54308660     ASom    G    C        0      0        2 
  16  chr16_54308660     HCab    G    C        0      0        2 
  16  chr16_54308660     HPrz    G    C      0.5      1        2 
  16  chr16_54308660     ZBoe    G    C        0      0        2 
  16  chr16_54308660     ZGre    G    C        0      0        2 
  16  chr16_54308660     ZHar    G    C        0      0        2 
  16  chr16_54308660   Sample    G    C        0      0        2 
  16  chr16_54310036     AAsi    G    C        0      0        2 
  16  chr16_54310036     AKia    G    C        0      0        2 
  16  chr16_54310036     AOna    G    C        0      0        2 
  16  chr16_54310036     ASom    G    C        0      0        2 
  16  chr16_54310036     HCab    G    C        1      2        2 
  16  chr16_54310036     HPrz    G    C        1      2        2 
  16  chr16_54310036     ZBoe    G    C        0      0        2 
  16  chr16_54310036     ZGre    G    C        0      0        2 
  16  chr16_54310036     ZHar    G    C        0      0        2 
  16  chr16_54310036   Sample    G    C        1      2        2 
  16  chr16_54311839     AAsi    C    T        0      0        2 
  16  chr16_54311839     AKia    C    T        0      0        2 
  16  chr16_54311839     AOna    C    T        0      0        2 
  16  chr16_54311839     ASom    C    T        0      0        2 
  16  chr16_54311839     HCab    C    T        0      0        2 
  16  chr16_54311839     HPrz    C    T      0.5      1        2 
  16  chr16_54311839     ZBoe    C    T        0      0        2 
  16  chr16_54311839     ZGre    C    T        0      0        2 
  16  chr16_54311839     ZHar    C    T        0      0        2 
  16  chr16_54311839   Sample    C    T        0      0        2 
  16  chr16_54319504     AAsi    C    G        0      0        2 
  16  chr16_54319504     AKia    C    G        0      0        2 
  16  chr16_54319504     AOna    C    G        0      0        2 
  16  chr16_54319504     ASom    C    G        0      0        2 
  16  chr16_54319504     HCab    C    G      0.5      1        2 
  16  chr16_54319504     HPrz    C    G        0      0        2 
  16  chr16_54319504     ZBoe    C    G        0      0        2 
  16  chr16_54319504     ZGre    C    G        0      0        2 
  16  chr16_54319504     ZHar    C    G        0      0        2 
  16  chr16_54319504   Sample    C    G        0      0        2 
  16  chr16_54327998     AAsi    G    A        0      0        2 
  16  chr16_54327998     AKia    G    A        0      0        2 
  16  chr16_54327998     AOna    G    A        0      0        2 
  16  chr16_54327998     ASom    G    A        0      0        2 
  16  chr16_54327998     HCab    G    A        1      2        2 
  16  chr16_54327998     HPrz    G    A        1      2        2 
  16  chr16_54327998     ZBoe    G    A        0      0        2 
  16  chr16_54327998     ZGre    G    A        0      0        2 
  16  chr16_54327998     ZHar    G    A        0      0        2 
  16  chr16_54327998   Sample    G    A        1      2        2 
  16  chr16_54330078     AAsi    T    C        0      0        2 
  16  chr16_54330078     AKia    T    C        0      0        2 
  16  chr16_54330078     AOna    T    C        0      0        2 
  16  chr16_54330078     ASom    T    C        0      0        2 
  16  chr16_54330078     HCab    T    C        0      0        2 
  16  chr16_54330078     HPrz    T    C        0      0        2 
  16  chr16_54330078     ZBoe    T    C      0.5      1        2 
  16  chr16_54330078     ZGre    T    C        0      0        2 
  16  chr16_54330078     ZHar    T    C        0      0        2 
  16  chr16_54330078   Sample    T    C        0      0        2 
  16  chr16_54332874     AAsi    G    T        0      0        2 
  16  chr16_54332874     AKia    G    T        0      0        2 
  16  chr16_54332874     AOna    G    T        0      0        2 
  16  chr16_54332874     ASom    G    T        0      0        2 
  16  chr16_54332874     HCab    G    T        1      2        2 
  16  chr16_54332874     HPrz    G    T        1      2        2 
  16  chr16_54332874     ZBoe    G    T        0      0        2 
  16  chr16_54332874     ZGre    G    T        0      0        2 
  16  chr16_54332874     ZHar    G    T        0      0        2 
  16  chr16_54332874   Sample    G    T        1      2        2 
  16  chr16_54334170     AAsi    T    C        0      0        2 
  16  chr16_54334170     AKia    T    C        0      0        2 
  16  chr16_54334170     AOna    T    C        0      0        2 
  16  chr16_54334170     ASom    T    C        0      0        2 
  16  chr16_54334170     HCab    T    C      0.5      1        2 
  16  chr16_54334170     HPrz    T    C      0.5      1        2 
  16  chr16_54334170     ZBoe    T    C        0      0        2 
  16  chr16_54334170     ZGre    T    C        0      0        2 
  16  chr16_54334170     ZHar    T    C        0      0        2 
  16  chr16_54334170   Sample    T    C        1      2        2 
  16  chr16_54336329     AAsi    C    A        0      0        2 
  16  chr16_54336329     AKia    C    A        0      0        2 
  16  chr16_54336329     AOna    C    A        0      0        2 
  16  chr16_54336329     ASom    C    A        0      0        2 
  16  chr16_54336329     HCab    C    A        1      2        2 
  16  chr16_54336329     HPrz    C    A        1      2        2 
  16  chr16_54336329     ZBoe    C    A        0      0        2 
  16  chr16_54336329     ZGre    C    A        0      0        2 
  16  chr16_54336329     ZHar    C    A        0      0        2 
  16  chr16_54336329   Sample    C    A        1      2        2 
  16  chr16_54341158     AAsi    T    C        0      0        2 
  16  chr16_54341158     AKia    T    C        0      0        2 
  16  chr16_54341158     AOna    T    C        0      0        2 
  16  chr16_54341158     ASom    T    C        0      0        2 
  16  chr16_54341158     HCab    T    C        0      0        2 
  16  chr16_54341158     HPrz    T    C        0      0        2 
  16  chr16_54341158     ZBoe    T    C        0      0        2 
  16  chr16_54341158     ZGre    T    C        1      2        2 
  16  chr16_54341158     ZHar    T    C        0      0        2 
  16  chr16_54341158   Sample    T    C        0      0        2 
  16  chr16_54347909     AAsi    T    C        0      0        2 
  16  chr16_54347909     AKia    T    C        1      2        2 
  16  chr16_54347909     AOna    T    C      0.5      1        2 
  16  chr16_54347909     ASom    T    C        0      0        2 
  16  chr16_54347909     HCab    T    C        0      0        2 
  16  chr16_54347909     HPrz    T    C        0      0        2 
  16  chr16_54347909     ZBoe    T    C        0      0        2 
  16  chr16_54347909     ZGre    T    C        0      0        2 
  16  chr16_54347909     ZHar    T    C        0      0        2 
  16  chr16_54347909   Sample    T    C        0      0        2 
  16  chr16_54352278     AAsi    G    T        0      0        2 
  16  chr16_54352278     AKia    G    T        0      0        2 
  16  chr16_54352278     AOna    G    T        0      0        2 
  16  chr16_54352278     ASom    G    T        0      0        2 
  16  chr16_54352278     HCab    G    T        1      2        2 
  16  chr16_54352278     HPrz    G    T        1      2        2 
  16  chr16_54352278     ZBoe    G    T        0      0        2 
  16  chr16_54352278     ZGre    G    T        0      0        2 
  16  chr16_54352278     ZHar    G    T        0      0        2 
  16  chr16_54352278   Sample    G    T        1      2        2 
  16  chr16_54352797     AAsi    T    C        0      0        2 
  16  chr16_54352797     AKia    T    C        0      0        2 
  16  chr16_54352797     AOna    T    C        0      0        2 
  16  chr16_54352797     ASom    T    C        0      0        2 
  16  chr16_54352797     HCab    T    C        0      0        2 
  16  chr16_54352797     HPrz    T    C        0      0        2 
  16  chr16_54352797     ZBoe    T    C      0.5      1        2 
  16  chr16_54352797     ZGre    T    C        0      0        2 
  16  chr16_54352797     ZHar    T    C        0      0        2 
  16  chr16_54352797   Sample    T    C        0      0        2 
  16  chr16_54355025     AAsi    G    A        0      0        2 
  16  chr16_54355025     AKia    G    A        0      0        2 
  16  chr16_54355025     AOna    G    A        0      0        2 
  16  chr16_54355025     ASom    G    A        0      0        2 
  16  chr16_54355025     HCab    G    A        1      2        2 
  16  chr16_54355025     HPrz    G    A        1      2        2 
  16  chr16_54355025     ZBoe    G    A        0      0        2 
  16  chr16_54355025     ZGre    G    A        0      0        2 
  16  chr16_54355025     ZHar    G    A        0      0        2 
  16  chr16_54355025   Sample    G    A        1      2        2 
  16  chr16_54355166     AAsi    T    C        0      0        2 
  16  chr16_54355166     AKia    T    C        0      0        2 
  16  chr16_54355166     AOna    T    C        0      0        2 
  16  chr16_54355166     ASom    T    C        0      0        2 
  16  chr16_54355166     HCab    T    C        0      0        2 
  16  chr16_54355166     HPrz    T    C        0      0        2 
  16  chr16_54355166     ZBoe    T    C        0      0        2 
  16  chr16_54355166     ZGre    T    C        1      2        2 
  16  chr16_54355166     ZHar    T    C        0      0        2 
  16  chr16_54355166   Sample    T    C        0      0        2 
  16  chr16_54361734     AAsi    T    C        0      0        2 
  16  chr16_54361734     AKia    T    C        1      2        2 
  16  chr16_54361734     AOna    T    C      0.5      1        2 
  16  chr16_54361734     ASom    T    C        0      0        2 
  16  chr16_54361734     HCab    T    C        0      0        2 
  16  chr16_54361734     HPrz    T    C        0      0        2 
  16  chr16_54361734     ZBoe    T    C        0      0        2 
  16  chr16_54361734     ZGre    T    C        0      0        2 
  16  chr16_54361734     ZHar    T    C        0      0        2 
  16  chr16_54361734   Sample    T    C        0      0        2 
  16  chr16_54371056     AAsi    T    C        1      2        2 
  16  chr16_54371056     AKia    T    C        0      0        2 
  16  chr16_54371056     AOna    T    C        0      0        2 
  16  chr16_54371056     ASom    T    C        1      2        2 
  16  chr16_54371056     HCab    T    C        0      0        2 
  16  chr16_54371056     HPrz    T    C        0      0        2 
  16  chr16_54371056     ZBoe    T    C        0      0        2 
  16  chr16_54371056     ZGre    T    C        0      0        2 
  16  chr16_54371056     ZHar    T    C        0      0        2 
  16  chr16_54371056   Sample    T    C        0      0        2 
  16  chr16_54376443     AAsi    T    C        0      0        2 
  16  chr16_54376443     AKia    T    C        0      0        2 
  16  chr16_54376443     AOna    T    C      0.5      1        2 
  16  chr16_54376443     ASom    T    C        0      0        2 
  16  chr16_54376443     HCab    T    C        0      0        2 
  16  chr16_54376443     HPrz    T    C        0      0        2 
  16  chr16_54376443     ZBoe    T    C        0      0        2 
  16  chr16_54376443     ZGre    T    C        0      0        2 
  16  chr16_54376443     ZHar    T    C        0      0        2 
  16  chr16_54376443   Sample    T    C        0      0        2 
  16  chr16_54383100     AAsi    C    T        0      0        2 
  16  chr16_54383100     AKia    C    T        0      0        2 
  16  chr16_54383100     AOna    C    T        0      0        2 
  16  chr16_54383100     ASom    C    T        0      0        2 
  16  chr16_54383100     HCab    C    T        1      2        2 
  16  chr16_54383100     HPrz    C    T        1      2        2 
  16  chr16_54383100     ZBoe    C    T        0      0        2 
  16  chr16_54383100     ZGre    C    T        0      0        2 
  16  chr16_54383100     ZHar    C    T        0      0        2 
  16  chr16_54383100   Sample    C    T        1      2        2 
  16  chr16_54388428     AAsi    C    A        1      2        2 
  16  chr16_54388428     AKia    C    A        0      0        2 
  16  chr16_54388428     AOna    C    A      0.5      1        2 
  16  chr16_54388428     ASom    C    A        1      2        2 
  16  chr16_54388428     HCab    C    A        0      0        2 
  16  chr16_54388428     HPrz    C    A        0      0        2 
  16  chr16_54388428     ZBoe    C    A        0      0        2 
  16  chr16_54388428     ZGre    C    A        0      0        2 
  16  chr16_54388428     ZHar    C    A        0      0        2 
  16  chr16_54388428   Sample    C    A        0      0        2 
  16  chr16_54388917     AAsi    G    T        0      0        2 
  16  chr16_54388917     AKia    G    T        0      0        2 
  16  chr16_54388917     AOna    G    T      0.5      1        2 
  16  chr16_54388917     ASom    G    T        0      0        2 
  16  chr16_54388917     HCab    G    T        0      0        2 
  16  chr16_54388917     HPrz    G    T        0      0        2 
  16  chr16_54388917     ZBoe    G    T        0      0        2 
  16  chr16_54388917     ZGre    G    T        0      0        2 
  16  chr16_54388917     ZHar    G    T        0      0        2 
  16  chr16_54388917   Sample    G    T        0      0        2 
  16  chr16_54399757     AAsi    A    C        0      0        2 
  16  chr16_54399757     AKia    A    C        0      0        2 
  16  chr16_54399757     AOna    A    C        0      0        2 
  16  chr16_54399757     ASom    A    C        0      0        2 
  16  chr16_54399757     HCab    A    C        1      2        2 
  16  chr16_54399757     HPrz    A    C        1      2        2 
  16  chr16_54399757     ZBoe    A    C        0      0        2 
  16  chr16_54399757     ZGre    A    C        0      0        2 
  16  chr16_54399757     ZHar    A    C        0      0        2 
  16  chr16_54399757   Sample    A    C        1      2        2 
  16  chr16_54403356     AAsi    G    A        0      0        2 
  16  chr16_54403356     AKia    G    A        0      0        2 
  16  chr16_54403356     AOna    G    A        0      0        2 
  16  chr16_54403356     ASom    G    A        0      0        2 
  16  chr16_54403356     HCab    G    A        1      2        2 
  16  chr16_54403356     HPrz    G    A        1      2        2 
  16  chr16_54403356     ZBoe    G    A        0      0        2 
  16  chr16_54403356     ZGre    G    A        0      0        2 
  16  chr16_54403356     ZHar    G    A        0      0        2 
  16  chr16_54403356   Sample    G    A        1      2        2 
  16  chr16_54406720     AAsi    A    G        0      0        2 
  16  chr16_54406720     AKia    A    G        1      2        2 
  16  chr16_54406720     AOna    A    G      0.5      1        2 
  16  chr16_54406720     ASom    A    G        0      0        2 
  16  chr16_54406720     HCab    A    G        0      0        2 
  16  chr16_54406720     HPrz    A    G        0      0        2 
  16  chr16_54406720     ZBoe    A    G        0      0        2 
  16  chr16_54406720     ZGre    A    G        0      0        2 
  16  chr16_54406720     ZHar    A    G        0      0        2 
  16  chr16_54406720   Sample    A    G        0      0        2 
  16  chr16_54428755     AAsi    C    T        0      0        2 
  16  chr16_54428755     AKia    C    T        0      0        2 
  16  chr16_54428755     AOna    C    T        0      0        2 
  16  chr16_54428755     ASom    C    T        0      0        2 
  16  chr16_54428755     HCab    C    T        1      2        2 
  16  chr16_54428755     HPrz    C    T        1      2        2 
  16  chr16_54428755     ZBoe    C    T        0      0        2 
  16  chr16_54428755     ZGre    C    T        0      0        2 
  16  chr16_54428755     ZHar    C    T        0      0        2 
  16  chr16_54428755   Sample    C    T        1      2        2 
  16  chr16_54431621     AAsi    A    G        0      0        2 
  16  chr16_54431621     AKia    A    G        0      0        2 
  16  chr16_54431621     AOna    A    G        0      0        2 
  16  chr16_54431621     ASom    A    G        0      0        2 
  16  chr16_54431621     HCab    A    G        0      0        2 
  16  chr16_54431621     HPrz    A    G        0      0        2 
  16  chr16_54431621     ZBoe    A    G      0.5      1        2 
  16  chr16_54431621     ZGre    A    G        0      0        2 
  16  chr16_54431621     ZHar    A    G        0      0        2 
  16  chr16_54431621   Sample    A    G        0      0        2 
  16  chr16_54433194     AAsi    G    T        0      0        2 
  16  chr16_54433194     AKia    G    T        0      0        2 
  16  chr16_54433194     AOna    G    T        0      0        2 
  16  chr16_54433194     ASom    G    T        0      0        2 
  16  chr16_54433194     HCab    G    T        1      2        2 
  16  chr16_54433194     HPrz    G    T        1      2        2 
  16  chr16_54433194     ZBoe    G    T        0      0        2 
  16  chr16_54433194     ZGre    G    T        0      0        2 
  16  chr16_54433194     ZHar    G    T        0      0        2 
  16  chr16_54433194   Sample    G    T        1      2        2 
  16  chr16_54440399     AAsi    A    G        0      0        2 
  16  chr16_54440399     AKia    A    G        0      0        2 
  16  chr16_54440399     AOna    A    G        0      0        2 
  16  chr16_54440399     ASom    A    G        0      0        2 
  16  chr16_54440399     HCab    A    G        1      2        2 
  16  chr16_54440399     HPrz    A    G        1      2        2 
  16  chr16_54440399     ZBoe    A    G        1      2        2 
  16  chr16_54440399     ZGre    A    G        0      0        2 
  16  chr16_54440399     ZHar    A    G        0      0        2 
  16  chr16_54440399   Sample    A    G        1      2        2 
  16  chr16_54444033     AAsi    C    T        0      0        2 
  16  chr16_54444033     AKia    C    T        0      0        2 
  16  chr16_54444033     AOna    C    T        0      0        2 
  16  chr16_54444033     ASom    C    T        0      0        2 
  16  chr16_54444033     HCab    C    T        1      2        2 
  16  chr16_54444033     HPrz    C    T        1      2        2 
  16  chr16_54444033     ZBoe    C    T        0      0        2 
  16  chr16_54444033     ZGre    C    T        0      0        2 
  16  chr16_54444033     ZHar    C    T        0      0        2 
  16  chr16_54444033   Sample    C    T        1      2        2 
  16  chr16_54467144     AAsi    A    C        0      0        2 
  16  chr16_54467144     AKia    A    C        0      0        2 
  16  chr16_54467144     AOna    A    C        0      0        2 
  16  chr16_54467144     ASom    A    C        0      0        2 
  16  chr16_54467144     HCab    A    C      0.5      1        2 
  16  chr16_54467144     HPrz    A    C        0      0        2 
  16  chr16_54467144     ZBoe    A    C        0      0        2 
  16  chr16_54467144     ZGre    A    C        0      0        2 
  16  chr16_54467144     ZHar    A    C        0      0        2 
  16  chr16_54467144   Sample    A    C        1      2        2 
  16  chr16_54477561     AAsi    T    C        0      0        2 
  16  chr16_54477561     AKia    T    C        0      0        2 
  16  chr16_54477561     AOna    T    C        0      0        2 
  16  chr16_54477561     ASom    T    C        0      0        2 
  16  chr16_54477561     HCab    T    C        0      0        2 
  16  chr16_54477561     HPrz    T    C        0      0        2 
  16  chr16_54477561     ZBoe    T    C        0      0        2 
  16  chr16_54477561     ZGre    T    C        0      0        2 
  16  chr16_54477561     ZHar    T    C      0.5      1        2 
  16  chr16_54477561   Sample    T    C        0      0        2 
  16  chr16_54477962     AAsi    A    T        0      0        2 
  16  chr16_54477962     AKia    A    T        0      0        2 
  16  chr16_54477962     AOna    A    T      0.5      1        2 
  16  chr16_54477962     ASom    A    T        0      0        2 
  16  chr16_54477962     HCab    A    T        0      0        2 
  16  chr16_54477962     HPrz    A    T        0      0        2 
  16  chr16_54477962     ZBoe    A    T        0      0        2 
  16  chr16_54477962     ZGre    A    T        0      0        2 
  16  chr16_54477962     ZHar    A    T        0      0        2 
  16  chr16_54477962   Sample    A    T        0      0        2 
  16  chr16_54482147     AAsi    T    C        0      0        2 
  16  chr16_54482147     AKia    T    C        0      0        2 
  16  chr16_54482147     AOna    T    C        0      0        2 
  16  chr16_54482147     ASom    T    C        0      0        2 
  16  chr16_54482147     HCab    T    C        0      0        2 
  16  chr16_54482147     HPrz    T    C        0      0        2 
  16  chr16_54482147     ZBoe    T    C      0.5      1        2 
  16  chr16_54482147     ZGre    T    C        0      0        2 
  16  chr16_54482147     ZHar    T    C        0      0        2 
  16  chr16_54482147   Sample    T    C        0      0        2 
  16  chr16_54499307     AAsi    A    G        1      2        2 
  16  chr16_54499307     AKia    A    G        0      0        2 
  16  chr16_54499307     AOna    A    G        0      0        2 
  16  chr16_54499307     ASom    A    G        0      0        2 
  16  chr16_54499307     HCab    A    G        0      0        2 
  16  chr16_54499307     HPrz    A    G        0      0        2 
  16  chr16_54499307     ZBoe    A    G        0      0        2 
  16  chr16_54499307     ZGre    A    G        0      0        2 
  16  chr16_54499307     ZHar    A    G        0      0        2 
  16  chr16_54499307   Sample    A    G        0      0        2 
  16  chr16_54532761     AAsi    A    G      0.5      1        2 
  16  chr16_54532761     AKia    A    G        0      0        2 
  16  chr16_54532761     AOna    A    G        0      0        2 
  16  chr16_54532761     ASom    A    G        0      0        2 
  16  chr16_54532761     HCab    A    G        0      0        2 
  16  chr16_54532761     HPrz    A    G        0      0        2 
  16  chr16_54532761     ZBoe    A    G        0      0        2 
  16  chr16_54532761     ZGre    A    G        0      0        2 
  16  chr16_54532761     ZHar    A    G        0      0        2 
  16  chr16_54532761   Sample    A    G        0      0        2 
  16  chr16_54533383     AAsi    A    G        0      0        2 
  16  chr16_54533383     AKia    A    G        0      0        2 
  16  chr16_54533383     AOna    A    G        0      0        2 
  16  chr16_54533383     ASom    A    G        0      0        2 
  16  chr16_54533383     HCab    A    G        0      0        2 
  16  chr16_54533383     HPrz    A    G        0      0        2 
  16  chr16_54533383     ZBoe    A    G      0.5      1        2 
  16  chr16_54533383     ZGre    A    G        0      0        2 
  16  chr16_54533383     ZHar    A    G        0      0        2 
  16  chr16_54533383   Sample    A    G        0      0        2 
  16  chr16_54546282     AAsi    G    C        0      0        2 
  16  chr16_54546282     AKia    G    C        0      0        2 
  16  chr16_54546282     AOna    G    C        0      0        2 
  16  chr16_54546282     ASom    G    C        0      0        2 
  16  chr16_54546282     HCab    G    C        1      2        2 
  16  chr16_54546282     HPrz    G    C        1      2        2 
  16  chr16_54546282     ZBoe    G    C        0      0        2 
  16  chr16_54546282     ZGre    G    C        0      0        2 
  16  chr16_54546282     ZHar    G    C        0      0        2 
  16  chr16_54546282   Sample    G    C        1      2        2 
  16  chr16_54548398     AAsi    G    T        0      0        2 
  16  chr16_54548398     AKia    G    T        1      2        2 
  16  chr16_54548398     AOna    G    T        0      0        2 
  16  chr16_54548398     ASom    G    T        0      0        2 
  16  chr16_54548398     HCab    G    T        0      0        2 
  16  chr16_54548398     HPrz    G    T        0      0        2 
  16  chr16_54548398     ZBoe    G    T        0      0        2 
  16  chr16_54548398     ZGre    G    T        0      0        2 
  16  chr16_54548398     ZHar    G    T        0      0        2 
  16  chr16_54548398   Sample    G    T        0      0        2 
  16  chr16_54550540     AAsi    G    A        0      0        2 
  16  chr16_54550540     AKia    G    A        0      0        2 
  16  chr16_54550540     AOna    G    A        0      0        2 
  16  chr16_54550540     ASom    G    A        0      0        2 
  16  chr16_54550540     HCab    G    A        0      0        2 
  16  chr16_54550540     HPrz    G    A      0.5      1        2 
  16  chr16_54550540     ZBoe    G    A        0      0        2 
  16  chr16_54550540     ZGre    G    A        0      0        2 
  16  chr16_54550540     ZHar    G    A        0      0        2 
  16  chr16_54550540   Sample    G    A        0      0        2 
  16  chr16_54552634     AAsi    A    G        0      0        2 
  16  chr16_54552634     AKia    A    G        0      0        2 
  16  chr16_54552634     AOna    A    G        0      0        2 
  16  chr16_54552634     ASom    A    G        0      0        2 
  16  chr16_54552634     HCab    A    G        1      2        2 
  16  chr16_54552634     HPrz    A    G        1      2        2 
  16  chr16_54552634     ZBoe    A    G        0      0        2 
  16  chr16_54552634     ZGre    A    G        0      0        2 
  16  chr16_54552634     ZHar    A    G        0      0        2 
  16  chr16_54552634   Sample    A    G        1      2        2 
  16  chr16_54561318     AAsi    T    G        0      0        2 
  16  chr16_54561318     AKia    T    G        0      0        2 
  16  chr16_54561318     AOna    T    G        0      0        2 
  16  chr16_54561318     ASom    T    G        0      0        2 
  16  chr16_54561318     HCab    T    G        0      0        2 
  16  chr16_54561318     HPrz    T    G        0      0        2 
  16  chr16_54561318     ZBoe    T    G        0      0        2 
  16  chr16_54561318     ZGre    T    G        1      2        2 
  16  chr16_54561318     ZHar    T    G        0      0        2 
  16  chr16_54561318   Sample    T    G        0      0        2 
  16  chr16_54563879     AAsi    C    T        1      2        2 
  16  chr16_54563879     AKia    C    T        0      0        2 
  16  chr16_54563879     AOna    C    T        0      0        2 
  16  chr16_54563879     ASom    C    T        1      2        2 
  16  chr16_54563879     HCab    C    T        0      0        2 
  16  chr16_54563879     HPrz    C    T        0      0        2 
  16  chr16_54563879     ZBoe    C    T        1      2        2 
  16  chr16_54563879     ZGre    C    T        1      2        2 
  16  chr16_54563879     ZHar    C    T        1      2        2 
  16  chr16_54563879   Sample    C    T        0      0        2 
  16  chr16_54564762     AAsi    T    A        0      0        2 
  16  chr16_54564762     AKia    T    A        0      0        2 
  16  chr16_54564762     AOna    T    A        0      0        2 
  16  chr16_54564762     ASom    T    A        1      2        2 
  16  chr16_54564762     HCab    T    A        0      0        2 
  16  chr16_54564762     HPrz    T    A        0      0        2 
  16  chr16_54564762     ZBoe    T    A        0      0        2 
  16  chr16_54564762     ZGre    T    A        0      0        2 
  16  chr16_54564762     ZHar    T    A        0      0        2 
  16  chr16_54564762   Sample    T    A        0      0        2 
  16  chr16_54564898     AAsi    A    G        0      0        2 
  16  chr16_54564898     AKia    A    G        0      0        2 
  16  chr16_54564898     AOna    A    G        0      0        2 
  16  chr16_54564898     ASom    A    G        0      0        2 
  16  chr16_54564898     HCab    A    G        1      2        2 
  16  chr16_54564898     HPrz    A    G        1      2        2 
  16  chr16_54564898     ZBoe    A    G        0      0        2 
  16  chr16_54564898     ZGre    A    G        0      0        2 
  16  chr16_54564898     ZHar    A    G        0      0        2 
  16  chr16_54564898   Sample    A    G        1      2        2 
  16  chr16_54574341     AAsi    T    A        0      0        2 
  16  chr16_54574341     AKia    T    A        0      0        2 
  16  chr16_54574341     AOna    T    A        0      0        2 
  16  chr16_54574341     ASom    T    A        0      0        2 
  16  chr16_54574341     HCab    T    A        1      2        2 
  16  chr16_54574341     HPrz    T    A        1      2        2 
  16  chr16_54574341     ZBoe    T    A        0      0        2 
  16  chr16_54574341     ZGre    T    A        0      0        2 
  16  chr16_54574341     ZHar    T    A        0      0        2 
  16  chr16_54574341   Sample    T    A        1      2        2 
  16  chr16_54586281     AAsi    A    G        0      0        2 
  16  chr16_54586281     AKia    A    G        0      0        2 
  16  chr16_54586281     AOna    A    G        0      0        2 
  16  chr16_54586281     ASom    A    G        0      0        2 
  16  chr16_54586281     HCab    A    G        0      0        2 
  16  chr16_54586281     HPrz    A    G        0      0        2 
  16  chr16_54586281     ZBoe    A    G      0.5      1        2 
  16  chr16_54586281     ZGre    A    G        0      0        2 
  16  chr16_54586281     ZHar    A    G        0      0        2 
  16  chr16_54586281   Sample    A    G        0      0        2 
  16  chr16_54586486     AAsi    C    T        0      0        2 
  16  chr16_54586486     AKia    C    T        0      0        2 
  16  chr16_54586486     AOna    C    T        0      0        2 
  16  chr16_54586486     ASom    C    T        0      0        2 
  16  chr16_54586486     HCab    C    T        0      0        2 
  16  chr16_54586486     HPrz    C    T        0      0        2 
  16  chr16_54586486     ZBoe    C    T      0.5      1        2 
  16  chr16_54586486     ZGre    C    T        0      0        2 
  16  chr16_54586486     ZHar    C    T        0      0        2 
  16  chr16_54586486   Sample    C    T        0      0        2 
  16  chr16_54589132     AAsi    T    G        0      0        2 
  16  chr16_54589132     AKia    T    G        0      0        2 
  16  chr16_54589132     AOna    T    G        0      0        2 
  16  chr16_54589132     ASom    T    G        0      0        2 
  16  chr16_54589132     HCab    T    G        0      0        2 
  16  chr16_54589132     HPrz    T    G        0      0        2 
  16  chr16_54589132     ZBoe    T    G        0      0        2 
  16  chr16_54589132     ZGre    T    G        1      2        2 
  16  chr16_54589132     ZHar    T    G        0      0        2 
  16  chr16_54589132   Sample    T    G        0      0        2 
  16  chr16_54597300     AAsi    T    C        0      0        2 
  16  chr16_54597300     AKia    T    C        0      0        2 
  16  chr16_54597300     AOna    T    C        0      0        2 
  16  chr16_54597300     ASom    T    C        0      0        2 
  16  chr16_54597300     HCab    T    C        0      0        2 
  16  chr16_54597300     HPrz    T    C        0      0        2 
  16  chr16_54597300     ZBoe    T    C      0.5      1        2 
  16  chr16_54597300     ZGre    T    C        0      0        2 
  16  chr16_54597300     ZHar    T    C        0      0        2 
  16  chr16_54597300   Sample    T    C        0      0        2 
  16  chr16_54597810     AAsi    C    T        0      0        2 
  16  chr16_54597810     AKia    C    T        0      0        2 
  16  chr16_54597810     AOna    C    T        0      0        2 
  16  chr16_54597810     ASom    C    T        0      0        2 
  16  chr16_54597810     HCab    C    T        1      2        2 
  16  chr16_54597810     HPrz    C    T        1      2        2 
  16  chr16_54597810     ZBoe    C    T        0      0        2 
  16  chr16_54597810     ZGre    C    T        0      0        2 
  16  chr16_54597810     ZHar    C    T        0      0        2 
  16  chr16_54597810   Sample    C    T        1      2        2 
  16  chr16_54598860     AAsi    T    G      0.5      1        2 
  16  chr16_54598860     AKia    T    G        0      0        2 
  16  chr16_54598860     AOna    T    G        0      0        2 
  16  chr16_54598860     ASom    T    G        0      0        2 
  16  chr16_54598860     HCab    T    G        0      0        2 
  16  chr16_54598860     HPrz    T    G        0      0        2 
  16  chr16_54598860     ZBoe    T    G        0      0        2 
  16  chr16_54598860     ZGre    T    G        0      0        2 
  16  chr16_54598860     ZHar    T    G        0      0        2 
  16  chr16_54598860   Sample    T    G        0      0        2 
  16  chr16_54599028     AAsi    A    G        0      0        2 
  16  chr16_54599028     AKia    A    G        0      0        2 
  16  chr16_54599028     AOna    A    G        0      0        2 
  16  chr16_54599028     ASom    A    G        0      0        2 
  16  chr16_54599028     HCab    A    G        0      0        2 
  16  chr16_54599028     HPrz    A    G        0      0        2 
  16  chr16_54599028     ZBoe    A    G      0.5      1        2 
  16  chr16_54599028     ZGre    A    G        0      0        2 
  16  chr16_54599028     ZHar    A    G        0      0        2 
  16  chr16_54599028   Sample    A    G        0      0        2 
  16  chr16_54602572     AAsi    C    A        0      0        2 
  16  chr16_54602572     AKia    C    A        0      0        2 
  16  chr16_54602572     AOna    C    A        0      0        2 
  16  chr16_54602572     ASom    C    A        0      0        2 
  16  chr16_54602572     HCab    C    A        1      2        2 
  16  chr16_54602572     HPrz    C    A        1      2        2 
  16  chr16_54602572     ZBoe    C    A        0      0        2 
  16  chr16_54602572     ZGre    C    A        0      0        2 
  16  chr16_54602572     ZHar    C    A        0      0        2 
  16  chr16_54602572   Sample    C    A        1      2        2 
  16  chr16_54605362     AAsi    G    A        0      0        2 
  16  chr16_54605362     AKia    G    A        0      0        2 
  16  chr16_54605362     AOna    G    A        0      0        2 
  16  chr16_54605362     ASom    G    A        0      0        2 
  16  chr16_54605362     HCab    G    A        0      0        2 
  16  chr16_54605362     HPrz    G    A        0      0        2 
  16  chr16_54605362     ZBoe    G    A        0      0        2 
  16  chr16_54605362     ZGre    G    A        0      0        2 
  16  chr16_54605362     ZHar    G    A        1      2        2 
  16  chr16_54605362   Sample    G    A        0      0        2 
  16  chr16_54630111     AAsi    A    G        0      0        2 
  16  chr16_54630111     AKia    A    G        1      2        2 
  16  chr16_54630111     AOna    A    G      0.5      1        2 
  16  chr16_54630111     ASom    A    G        0      0        2 
  16  chr16_54630111     HCab    A    G        0      0        2 
  16  chr16_54630111     HPrz    A    G        0      0        2 
  16  chr16_54630111     ZBoe    A    G        0      0        2 
  16  chr16_54630111     ZGre    A    G        0      0        2 
  16  chr16_54630111     ZHar    A    G        0      0        2 
  16  chr16_54630111   Sample    A    G        0      0        2 
  16  chr16_54640826     AAsi    C    T        0      0        2 
  16  chr16_54640826     AKia    C    T        0      0        2 
  16  chr16_54640826     AOna    C    T      0.5      1        2 
  16  chr16_54640826     ASom    C    T        0      0        2 
  16  chr16_54640826     HCab    C    T        0      0        2 
  16  chr16_54640826     HPrz    C    T        0      0        2 
  16  chr16_54640826     ZBoe    C    T        0      0        2 
  16  chr16_54640826     ZGre    C    T        0      0        2 
  16  chr16_54640826     ZHar    C    T        0      0        2 
  16  chr16_54640826   Sample    C    T        0      0        2 
  16  chr16_54643302     AAsi    C    A        0      0        2 
  16  chr16_54643302     AKia    C    A        0      0        2 
  16  chr16_54643302     AOna    C    A        0      0        2 
  16  chr16_54643302     ASom    C    A        0      0        2 
  16  chr16_54643302     HCab    C    A        1      2        2 
  16  chr16_54643302     HPrz    C    A        1      2        2 
  16  chr16_54643302     ZBoe    C    A        0      0        2 
  16  chr16_54643302     ZGre    C    A        0      0        2 
  16  chr16_54643302     ZHar    C    A        0      0        2 
  16  chr16_54643302   Sample    C    A        1      2        2 
  16  chr16_54659348     AAsi    A    T        0      0        2 
  16  chr16_54659348     AKia    A    T        0      0        2 
  16  chr16_54659348     AOna    A    T        0      0        2 
  16  chr16_54659348     ASom    A    T        0      0        2 
  16  chr16_54659348     HCab    A    T        1      2        2 
  16  chr16_54659348     HPrz    A    T        1      2        2 
  16  chr16_54659348     ZBoe    A    T        0      0        2 
  16  chr16_54659348     ZGre    A    T        0      0        2 
  16  chr16_54659348     ZHar    A    T        0      0        2 
  16  chr16_54659348   Sample    A    T        1      2        2 
  16  chr16_54668346     AAsi    G    A        0      0        2 
  16  chr16_54668346     AKia    G    A        0      0        2 
  16  chr16_54668346     AOna    G    A        0      0        2 
  16  chr16_54668346     ASom    G    A        0      0        2 
  16  chr16_54668346     HCab    G    A        1      2        2 
  16  chr16_54668346     HPrz    G    A        1      2        2 
  16  chr16_54668346     ZBoe    G    A        0      0        2 
  16  chr16_54668346     ZGre    G    A        0      0        2 
  16  chr16_54668346     ZHar    G    A        0      0        2 
  16  chr16_54668346   Sample    G    A        1      2        2 
  16  chr16_54669235     AAsi    T    A        0      0        2 
  16  chr16_54669235     AKia    T    A        0      0        2 
  16  chr16_54669235     AOna    T    A        0      0        2 
  16  chr16_54669235     ASom    T    A        0      0        2 
  16  chr16_54669235     HCab    T    A        0      0        2 
  16  chr16_54669235     HPrz    T    A        0      0        2 
  16  chr16_54669235     ZBoe    T    A        0      0        2 
  16  chr16_54669235     ZGre    T    A        0      0        2 
  16  chr16_54669235     ZHar    T    A      0.5      1        2 
  16  chr16_54669235   Sample    T    A        0      0        2 
  16  chr16_54677012     AAsi    G    C      0.5      1        2 
  16  chr16_54677012     AKia    G    C        0      0        2 
  16  chr16_54677012     AOna    G    C        0      0        2 
  16  chr16_54677012     ASom    G    C        0      0        2 
  16  chr16_54677012     HCab    G    C        0      0        2 
  16  chr16_54677012     HPrz    G    C        0      0        2 
  16  chr16_54677012     ZBoe    G    C        0      0        2 
  16  chr16_54677012     ZGre    G    C        0      0        2 
  16  chr16_54677012     ZHar    G    C        0      0        2 
  16  chr16_54677012   Sample    G    C        0      0        2 
  16  chr16_54678838     AAsi    T    C        0      0        2 
  16  chr16_54678838     AKia    T    C        0      0        2 
  16  chr16_54678838     AOna    T    C        0      0        2 
  16  chr16_54678838     ASom    T    C        0      0        2 
  16  chr16_54678838     HCab    T    C        1      2        2 
  16  chr16_54678838     HPrz    T    C        1      2        2 
  16  chr16_54678838     ZBoe    T    C        0      0        2 
  16  chr16_54678838     ZGre    T    C        0      0        2 
  16  chr16_54678838     ZHar    T    C      0.5      1        2 
  16  chr16_54678838   Sample    T    C        1      2        2 
  16  chr16_54685879     AAsi    A    G        0      0        2 
  16  chr16_54685879     AKia    A    G        0      0        2 
  16  chr16_54685879     AOna    A    G        1      2        2 
  16  chr16_54685879     ASom    A    G        0      0        2 
  16  chr16_54685879     HCab    A    G        0      0        2 
  16  chr16_54685879     HPrz    A    G        0      0        2 
  16  chr16_54685879     ZBoe    A    G        0      0        2 
  16  chr16_54685879     ZGre    A    G        0      0        2 
  16  chr16_54685879     ZHar    A    G        0      0        2 
  16  chr16_54685879   Sample    A    G        0      0        2 
  16  chr16_54689211     AAsi    C    G      0.5      1        2 
  16  chr16_54689211     AKia    C    G        0      0        2 
  16  chr16_54689211     AOna    C    G        0      0        2 
  16  chr16_54689211     ASom    C    G        1      2        2 
  16  chr16_54689211     HCab    C    G        0      0        2 
  16  chr16_54689211     HPrz    C    G        0      0        2 
  16  chr16_54689211     ZBoe    C    G        0      0        2 
  16  chr16_54689211     ZGre    C    G        0      0        2 
  16  chr16_54689211     ZHar    C    G        0      0        2 
  16  chr16_54689211   Sample    C    G        0      0        2 
  16  chr16_54693960     AAsi    G    T        0      0        2 
  16  chr16_54693960     AKia    G    T        0      0        2 
  16  chr16_54693960     AOna    G    T        0      0        2 
  16  chr16_54693960     ASom    G    T        0      0        2 
  16  chr16_54693960     HCab    G    T        0      0        2 
  16  chr16_54693960     HPrz    G    T        0      0        2 
  16  chr16_54693960     ZBoe    G    T      0.5      1        2 
  16  chr16_54693960     ZGre    G    T        0      0        2 
  16  chr16_54693960     ZHar    G    T        0      0        2 
  16  chr16_54693960   Sample    G    T        0      0        2 
  16  chr16_54703867     AAsi    C    T        0      0        2 
  16  chr16_54703867     AKia    C    T        0      0        2 
  16  chr16_54703867     AOna    C    T        0      0        2 
  16  chr16_54703867     ASom    C    T        0      0        2 
  16  chr16_54703867     HCab    C    T        1      2        2 
  16  chr16_54703867     HPrz    C    T        1      2        2 
  16  chr16_54703867     ZBoe    C    T        0      0        2 
  16  chr16_54703867     ZGre    C    T        0      0        2 
  16  chr16_54703867     ZHar    C    T        0      0        2 
  16  chr16_54703867   Sample    C    T        1      2        2 
  16  chr16_54705322     AAsi    T    C        0      0        2 
  16  chr16_54705322     AKia    T    C        0      0        2 
  16  chr16_54705322     AOna    T    C        0      0        2 
  16  chr16_54705322     ASom    T    C        0      0        2 
  16  chr16_54705322     HCab    T    C        1      2        2 
  16  chr16_54705322     HPrz    T    C        1      2        2 
  16  chr16_54705322     ZBoe    T    C        0      0        2 
  16  chr16_54705322     ZGre    T    C        0      0        2 
  16  chr16_54705322     ZHar    T    C        0      0        2 
  16  chr16_54705322   Sample    T    C        1      2        2 
  16  chr16_54711378     AAsi    A    G        0      0        2 
  16  chr16_54711378     AKia    A    G        0      0        2 
  16  chr16_54711378     AOna    A    G        0      0        2 
  16  chr16_54711378     ASom    A    G        0      0        2 
  16  chr16_54711378     HCab    A    G        1      2        2 
  16  chr16_54711378     HPrz    A    G        1      2        2 
  16  chr16_54711378     ZBoe    A    G        0      0        2 
  16  chr16_54711378     ZGre    A    G        0      0        2 
  16  chr16_54711378     ZHar    A    G        0      0        2 
  16  chr16_54711378   Sample    A    G        1      2        2 
  16  chr16_54712579     AAsi    A    G        1      2        2 
  16  chr16_54712579     AKia    A    G        0      0        2 
  16  chr16_54712579     AOna    A    G        0      0        2 
  16  chr16_54712579     ASom    A    G        1      2        2 
  16  chr16_54712579     HCab    A    G        0      0        2 
  16  chr16_54712579     HPrz    A    G        0      0        2 
  16  chr16_54712579     ZBoe    A    G        0      0        2 
  16  chr16_54712579     ZGre    A    G        0      0        2 
  16  chr16_54712579     ZHar    A    G        0      0        2 
  16  chr16_54712579   Sample    A    G        0      0        2 
  16  chr16_54713363     AAsi    G    A        0      0        2 
  16  chr16_54713363     AKia    G    A        0      0        2 
  16  chr16_54713363     AOna    G    A      0.5      1        2 
  16  chr16_54713363     ASom    G    A        0      0        2 
  16  chr16_54713363     HCab    G    A        0      0        2 
  16  chr16_54713363     HPrz    G    A        0      0        2 
  16  chr16_54713363     ZBoe    G    A        0      0        2 
  16  chr16_54713363     ZGre    G    A        0      0        2 
  16  chr16_54713363     ZHar    G    A        0      0        2 
  16  chr16_54713363   Sample    G    A        0      0        2 
  16  chr16_54716509     AAsi    A    G        0      0        2 
  16  chr16_54716509     AKia    A    G        0      0        2 
  16  chr16_54716509     AOna    A    G      0.5      1        2 
  16  chr16_54716509     ASom    A    G        0      0        2 
  16  chr16_54716509     HCab    A    G        0      0        2 
  16  chr16_54716509     HPrz    A    G        0      0        2 
  16  chr16_54716509     ZBoe    A    G        0      0        2 
  16  chr16_54716509     ZGre    A    G        0      0        2 
  16  chr16_54716509     ZHar    A    G        0      0        2 
  16  chr16_54716509   Sample    A    G        0      0        2 
  16  chr16_54716756     AAsi    C    A        0      0        2 
  16  chr16_54716756     AKia    C    A        0      0        2 
  16  chr16_54716756     AOna    C    A        0      0        2 
  16  chr16_54716756     ASom    C    A        0      0        2 
  16  chr16_54716756     HCab    C    A        0      0        2 
  16  chr16_54716756     HPrz    C    A      0.5      1        2 
  16  chr16_54716756     ZBoe    C    A        0      0        2 
  16  chr16_54716756     ZGre    C    A        0      0        2 
  16  chr16_54716756     ZHar    C    A        0      0        2 
  16  chr16_54716756   Sample    C    A        1      2        2 
  16  chr16_54726990     AAsi    C    A        0      0        2 
  16  chr16_54726990     AKia    C    A        0      0        2 
  16  chr16_54726990     AOna    C    A        0      0        2 
  16  chr16_54726990     ASom    C    A        0      0        2 
  16  chr16_54726990     HCab    C    A        1      2        2 
  16  chr16_54726990     HPrz    C    A        1      2        2 
  16  chr16_54726990     ZBoe    C    A        0      0        2 
  16  chr16_54726990     ZGre    C    A        0      0        2 
  16  chr16_54726990     ZHar    C    A        0      0        2 
  16  chr16_54726990   Sample    C    A        1      2        2 
  16  chr16_54730068     AAsi    C    G        0      0        2 
  16  chr16_54730068     AKia    C    G        0      0        2 
  16  chr16_54730068     AOna    C    G        0      0        2 
  16  chr16_54730068     ASom    C    G        0      0        2 
  16  chr16_54730068     HCab    C    G        0      0        2 
  16  chr16_54730068     HPrz    C    G        0      0        2 
  16  chr16_54730068     ZBoe    C    G        0      0        2 
  16  chr16_54730068     ZGre    C    G        0      0        2 
  16  chr16_54730068     ZHar    C    G      0.5      1        2 
  16  chr16_54730068   Sample    C    G        0      0        2 
  16  chr16_54742643     AAsi    A    C        0      0        2 
  16  chr16_54742643     AKia    A    C        0      0        2 
  16  chr16_54742643     AOna    A    C        0      0        2 
  16  chr16_54742643     ASom    A    C        0      0        2 
  16  chr16_54742643     HCab    A    C        0      0        2 
  16  chr16_54742643     HPrz    A    C        0      0        2 
  16  chr16_54742643     ZBoe    A    C        0      0        2 
  16  chr16_54742643     ZGre    A    C        0      0        2 
  16  chr16_54742643     ZHar    A    C        1      2        2 
  16  chr16_54742643   Sample    A    C        0      0        2 
  16  chr16_54744281     AAsi    G    A        0      0        2 
  16  chr16_54744281     AKia    G    A        0      0        2 
  16  chr16_54744281     AOna    G    A        0      0        2 
  16  chr16_54744281     ASom    G    A        0      0        2 
  16  chr16_54744281     HCab    G    A        1      2        2 
  16  chr16_54744281     HPrz    G    A        1      2        2 
  16  chr16_54744281     ZBoe    G    A        0      0        2 
  16  chr16_54744281     ZGre    G    A        0      0        2 
  16  chr16_54744281     ZHar    G    A        0      0        2 
  16  chr16_54744281   Sample    G    A        1      2        2 
  16  chr16_54748656     AAsi    C    G        0      0        2 
  16  chr16_54748656     AKia    C    G        0      0        2 
  16  chr16_54748656     AOna    C    G        0      0        2 
  16  chr16_54748656     ASom    C    G        0      0        2 
  16  chr16_54748656     HCab    C    G        0      0        2 
  16  chr16_54748656     HPrz    C    G        0      0        2 
  16  chr16_54748656     ZBoe    C    G        0      0        2 
  16  chr16_54748656     ZGre    C    G        1      2        2 
  16  chr16_54748656     ZHar    C    G        0      0        2 
  16  chr16_54748656   Sample    C    G        0      0        2 
  16  chr16_54748718     AAsi    T    C        0      0        2 
  16  chr16_54748718     AKia    T    C        1      2        2 
  16  chr16_54748718     AOna    T    C      0.5      1        2 
  16  chr16_54748718     ASom    T    C        0      0        2 
  16  chr16_54748718     HCab    T    C        0      0        2 
  16  chr16_54748718     HPrz    T    C        0      0        2 
  16  chr16_54748718     ZBoe    T    C        0      0        2 
  16  chr16_54748718     ZGre    T    C        0      0        2 
  16  chr16_54748718     ZHar    T    C        0      0        2 
  16  chr16_54748718   Sample    T    C        0      0        2 
  16  chr16_54748745     AAsi    A    G        0      0        2 
  16  chr16_54748745     AKia    A    G      0.5      1        2 
  16  chr16_54748745     AOna    A    G        0      0        2 
  16  chr16_54748745     ASom    A    G        0      0        2 
  16  chr16_54748745     HCab    A    G        0      0        2 
  16  chr16_54748745     HPrz    A    G        0      0        2 
  16  chr16_54748745     ZBoe    A    G        0      0        2 
  16  chr16_54748745     ZGre    A    G        0      0        2 
  16  chr16_54748745     ZHar    A    G        0      0        2 
  16  chr16_54748745   Sample    A    G        0      0        2 
  16  chr16_54751161     AAsi    T    G        0      0        2 
  16  chr16_54751161     AKia    T    G        0      0        2 
  16  chr16_54751161     AOna    T    G        0      0        2 
  16  chr16_54751161     ASom    T    G        0      0        2 
  16  chr16_54751161     HCab    T    G        0      0        2 
  16  chr16_54751161     HPrz    T    G        0      0        2 
  16  chr16_54751161     ZBoe    T    G        0      0        2 
  16  chr16_54751161     ZGre    T    G        1      2        2 
  16  chr16_54751161     ZHar    T    G        0      0        2 
  16  chr16_54751161   Sample    T    G        0      0        2 
  16  chr16_54751356     AAsi    T    C        0      0        2 
  16  chr16_54751356     AKia    T    C        0      0        2 
  16  chr16_54751356     AOna    T    C        0      0        2 
  16  chr16_54751356     ASom    T    C        0      0        2 
  16  chr16_54751356     HCab    T    C        0      0        2 
  16  chr16_54751356     HPrz    T    C        0      0        2 
  16  chr16_54751356     ZBoe    T    C        0      0        2 
  16  chr16_54751356     ZGre    T    C        1      2        2 
  16  chr16_54751356     ZHar    T    C        0      0        2 
  16  chr16_54751356   Sample    T    C        0      0        2 
  16  chr16_54753229     AAsi    T    C        0      0        2 
  16  chr16_54753229     AKia    T    C        0      0        2 
  16  chr16_54753229     AOna    T    C        0      0        2 
  16  chr16_54753229     ASom    T    C        0      0        2 
  16  chr16_54753229     HCab    T    C        0      0        2 
  16  chr16_54753229     HPrz    T    C        0      0        2 
  16  chr16_54753229     ZBoe    T    C        0      0        2 
  16  chr16_54753229     ZGre    T    C        0      0        2 
  16  chr16_54753229     ZHar    T    C      0.5      1        2 
  16  chr16_54753229   Sample    T    C        0      0        2 
  16  chr16_54754602     AAsi    T    A        0      0        2 
  16  chr16_54754602     AKia    T    A        0      0        2 
  16  chr16_54754602     AOna    T    A      0.5      1        2 
  16  chr16_54754602     ASom    T    A        0      0        2 
  16  chr16_54754602     HCab    T    A        0      0        2 
  16  chr16_54754602     HPrz    T    A        0      0        2 
  16  chr16_54754602     ZBoe    T    A        0      0        2 
  16  chr16_54754602     ZGre    T    A        0      0        2 
  16  chr16_54754602     ZHar    T    A        0      0        2 
  16  chr16_54754602   Sample    T    A        0      0        2 
  16  chr16_54756847     AAsi    C    A        0      0        2 
  16  chr16_54756847     AKia    C    A        0      0        2 
  16  chr16_54756847     AOna    C    A        1      2        2 
  16  chr16_54756847     ASom    C    A        0      0        2 
  16  chr16_54756847     HCab    C    A        0      0        2 
  16  chr16_54756847     HPrz    C    A        0      0        2 
  16  chr16_54756847     ZBoe    C    A        0      0        2 
  16  chr16_54756847     ZGre    C    A        0      0        2 
  16  chr16_54756847     ZHar    C    A        0      0        2 
  16  chr16_54756847   Sample    C    A        0      0        2 
  16  chr16_54764669     AAsi    G    A        0      0        2 
  16  chr16_54764669     AKia    G    A        0      0        2 
  16  chr16_54764669     AOna    G    A        0      0        2 
  16  chr16_54764669     ASom    G    A        0      0        2 
  16  chr16_54764669     HCab    G    A        1      2        2 
  16  chr16_54764669     HPrz    G    A        1      2        2 
  16  chr16_54764669     ZBoe    G    A        0      0        2 
  16  chr16_54764669     ZGre    G    A        0      0        2 
  16  chr16_54764669     ZHar    G    A        0      0        2 
  16  chr16_54764669   Sample    G    A        1      2        2 
  16  chr16_54768151     AAsi    T    C        1      2        2 
  16  chr16_54768151     AKia    T    C        0      0        2 
  16  chr16_54768151     AOna    T    C        0      0        2 
  16  chr16_54768151     ASom    T    C        1      2        2 
  16  chr16_54768151     HCab    T    C        0      0        2 
  16  chr16_54768151     HPrz    T    C        0      0        2 
  16  chr16_54768151     ZBoe    T    C        0      0        2 
  16  chr16_54768151     ZGre    T    C        0      0        2 
  16  chr16_54768151     ZHar    T    C        0      0        2 
  16  chr16_54768151   Sample    T    C        0      0        2 
  16  chr16_54778648     AAsi    G    T        0      0        2 
  16  chr16_54778648     AKia    G    T        0      0        2 
  16  chr16_54778648     AOna    G    T        0      0        2 
  16  chr16_54778648     ASom    G    T        0      0        2 
  16  chr16_54778648     HCab    G    T        0      0        2 
  16  chr16_54778648     HPrz    G    T        0      0        2 
  16  chr16_54778648     ZBoe    G    T        0      0        2 
  16  chr16_54778648     ZGre    G    T        1      2        2 
  16  chr16_54778648     ZHar    G    T        0      0        2 
  16  chr16_54778648   Sample    G    T        0      0        2 
  16  chr16_54785605     AAsi    C    T        0      0        2 
  16  chr16_54785605     AKia    C    T        0      0        2 
  16  chr16_54785605     AOna    C    T        0      0        2 
  16  chr16_54785605     ASom    C    T        0      0        2 
  16  chr16_54785605     HCab    C    T        1      2        2 
  16  chr16_54785605     HPrz    C    T        1      2        2 
  16  chr16_54785605     ZBoe    C    T        0      0        2 
  16  chr16_54785605     ZGre    C    T        0      0        2 
  16  chr16_54785605     ZHar    C    T        0      0        2 
  16  chr16_54785605   Sample    C    T        1      2        2 
  16  chr16_54785918     AAsi    C    T        1      2        2 
  16  chr16_54785918     AKia    C    T        0      0        2 
  16  chr16_54785918     AOna    C    T        0      0        2 
  16  chr16_54785918     ASom    C    T        1      2        2 
  16  chr16_54785918     HCab    C    T        0      0        2 
  16  chr16_54785918     HPrz    C    T        0      0        2 
  16  chr16_54785918     ZBoe    C    T        0      0        2 
  16  chr16_54785918     ZGre    C    T        0      0        2 
  16  chr16_54785918     ZHar    C    T        0      0        2 
  16  chr16_54785918   Sample    C    T        0      0        2 
  16  chr16_54795160     AAsi    A    C        0      0        2 
  16  chr16_54795160     AKia    A    C        0      0        2 
  16  chr16_54795160     AOna    A    C        0      0        2 
  16  chr16_54795160     ASom    A    C        0      0        2 
  16  chr16_54795160     HCab    A    C        1      2        2 
  16  chr16_54795160     HPrz    A    C        1      2        2 
  16  chr16_54795160     ZBoe    A    C        0      0        2 
  16  chr16_54795160     ZGre    A    C        0      0        2 
  16  chr16_54795160     ZHar    A    C        0      0        2 
  16  chr16_54795160   Sample    A    C        1      2        2 
  16  chr16_54800572     AAsi    A    G        0      0        2 
  16  chr16_54800572     AKia    A    G        0      0        2 
  16  chr16_54800572     AOna    A    G        0      0        2 
  16  chr16_54800572     ASom    A    G        0      0        2 
  16  chr16_54800572     HCab    A    G        1      2        2 
  16  chr16_54800572     HPrz    A    G        1      2        2 
  16  chr16_54800572     ZBoe    A    G        0      0        2 
  16  chr16_54800572     ZGre    A    G        0      0        2 
  16  chr16_54800572     ZHar    A    G        0      0        2 
  16  chr16_54800572   Sample    A    G        1      2        2 
  16  chr16_54809561     AAsi    G    C      0.5      1        2 
  16  chr16_54809561     AKia    G    C        0      0        2 
  16  chr16_54809561     AOna    G    C        0      0        2 
  16  chr16_54809561     ASom    G    C        1      2        2 
  16  chr16_54809561     HCab    G    C        0      0        2 
  16  chr16_54809561     HPrz    G    C        0      0        2 
  16  chr16_54809561     ZBoe    G    C        0      0        2 
  16  chr16_54809561     ZGre    G    C        0      0        2 
  16  chr16_54809561     ZHar    G    C        0      0        2 
  16  chr16_54809561   Sample    G    C        0      0        2 
  16  chr16_54814269     AAsi    C    T        0      0        2 
  16  chr16_54814269     AKia    C    T        1      2        2 
  16  chr16_54814269     AOna    C    T        1      2        2 
  16  chr16_54814269     ASom    C    T        0      0        2 
  16  chr16_54814269     HCab    C    T        0      0        2 
  16  chr16_54814269     HPrz    C    T        0      0        2 
  16  chr16_54814269     ZBoe    C    T        0      0        2 
  16  chr16_54814269     ZGre    C    T        0      0        2 
  16  chr16_54814269     ZHar    C    T        0      0        2 
  16  chr16_54814269   Sample    C    T        0      0        2 
  16  chr16_54818130     AAsi    T    C        0      0        2 
  16  chr16_54818130     AKia    T    C        0      0        2 
  16  chr16_54818130     AOna    T    C        0      0        2 
  16  chr16_54818130     ASom    T    C        0      0        2 
  16  chr16_54818130     HCab    T    C        0      0        2 
  16  chr16_54818130     HPrz    T    C        0      0        2 
  16  chr16_54818130     ZBoe    T    C        0      0        2 
  16  chr16_54818130     ZGre    T    C        0      0        2 
  16  chr16_54818130     ZHar    T    C        1      2        2 
  16  chr16_54818130   Sample    T    C        0      0        2 
  16  chr16_54821732     AAsi    T    C        0      0        2 
  16  chr16_54821732     AKia    T    C        0      0        2 
  16  chr16_54821732     AOna    T    C        0      0        2 
  16  chr16_54821732     ASom    T    C        0      0        2 
  16  chr16_54821732     HCab    T    C        0      0        2 
  16  chr16_54821732     HPrz    T    C        0      0        2 
  16  chr16_54821732     ZBoe    T    C      0.5      1        2 
  16  chr16_54821732     ZGre    T    C        0      0        2 
  16  chr16_54821732     ZHar    T    C        0      0        2 
  16  chr16_54821732   Sample    T    C        0      0        2 
  16  chr16_54822579     AAsi    G    T        0      0        2 
  16  chr16_54822579     AKia    G    T        0      0        2 
  16  chr16_54822579     AOna    G    T        0      0        2 
  16  chr16_54822579     ASom    G    T        1      2        2 
  16  chr16_54822579     HCab    G    T        0      0        2 
  16  chr16_54822579     HPrz    G    T        0      0        2 
  16  chr16_54822579     ZBoe    G    T        0      0        2 
  16  chr16_54822579     ZGre    G    T        0      0        2 
  16  chr16_54822579     ZHar    G    T        0      0        2 
  16  chr16_54822579   Sample    G    T        0      0        2 
  16  chr16_54830116     AAsi    A    T        0      0        2 
  16  chr16_54830116     AKia    A    T        0      0        2 
  16  chr16_54830116     AOna    A    T        0      0        2 
  16  chr16_54830116     ASom    A    T        0      0        2 
  16  chr16_54830116     HCab    A    T        0      0        2 
  16  chr16_54830116     HPrz    A    T        0      0        2 
  16  chr16_54830116     ZBoe    A    T        0      0        2 
  16  chr16_54830116     ZGre    A    T        1      2        2 
  16  chr16_54830116     ZHar    A    T        1      2        2 
  16  chr16_54830116   Sample    A    T        0      0        2 
  16  chr16_54836828     AAsi    C    A        0      0        2 
  16  chr16_54836828     AKia    C    A        0      0        2 
  16  chr16_54836828     AOna    C    A        0      0        2 
  16  chr16_54836828     ASom    C    A        0      0        2 
  16  chr16_54836828     HCab    C    A        0      0        2 
  16  chr16_54836828     HPrz    C    A        0      0        2 
  16  chr16_54836828     ZBoe    C    A        0      0        2 
  16  chr16_54836828     ZGre    C    A        0      0        2 
  16  chr16_54836828     ZHar    C    A        1      2        2 
  16  chr16_54836828   Sample    C    A        0      0        2 
  16  chr16_54848562     AAsi    A    G        1      2        2 
  16  chr16_54848562     AKia    A    G        0      0        2 
  16  chr16_54848562     AOna    A    G        0      0        2 
  16  chr16_54848562     ASom    A    G        1      2        2 
  16  chr16_54848562     HCab    A    G        0      0        2 
  16  chr16_54848562     HPrz    A    G        0      0        2 
  16  chr16_54848562     ZBoe    A    G        0      0        2 
  16  chr16_54848562     ZGre    A    G        0      0        2 
  16  chr16_54848562     ZHar    A    G        0      0        2 
  16  chr16_54848562   Sample    A    G        0      0        2 
  16  chr16_54851771     AAsi    T    C      0.5      1        2 
  16  chr16_54851771     AKia    T    C        0      0        2 
  16  chr16_54851771     AOna    T    C        0      0        2 
  16  chr16_54851771     ASom    T    C        0      0        2 
  16  chr16_54851771     HCab    T    C        0      0        2 
  16  chr16_54851771     HPrz    T    C        0      0        2 
  16  chr16_54851771     ZBoe    T    C        0      0        2 
  16  chr16_54851771     ZGre    T    C        0      0        2 
  16  chr16_54851771     ZHar    T    C        0      0        2 
  16  chr16_54851771   Sample    T    C        0      0        2 
  16  chr16_54860125     AAsi    A    T        0      0        2 
  16  chr16_54860125     AKia    A    T        0      0        2 
  16  chr16_54860125     AOna    A    T        0      0        2 
  16  chr16_54860125     ASom    A    T        0      0        2 
  16  chr16_54860125     HCab    A    T        1      2        2 
  16  chr16_54860125     HPrz    A    T        1      2        2 
  16  chr16_54860125     ZBoe    A    T        0      0        2 
  16  chr16_54860125     ZGre    A    T        0      0        2 
  16  chr16_54860125     ZHar    A    T        0      0        2 
  16  chr16_54860125   Sample    A    T        1      2        2 
  16  chr16_54861777     AAsi    G    A        0      0        2 
  16  chr16_54861777     AKia    G    A        0      0        2 
  16  chr16_54861777     AOna    G    A        0      0        2 
  16  chr16_54861777     ASom    G    A        0      0        2 
  16  chr16_54861777     HCab    G    A        0      0        2 
  16  chr16_54861777     HPrz    G    A        0      0        2 
  16  chr16_54861777     ZBoe    G    A        0      0        2 
  16  chr16_54861777     ZGre    G    A        0      0        2 
  16  chr16_54861777     ZHar    G    A      0.5      1        2 
  16  chr16_54861777   Sample    G    A        0      0        2 
  16  chr16_54863991     AAsi    G    T        0      0        2 
  16  chr16_54863991     AKia    G    T        0      0        2 
  16  chr16_54863991     AOna    G    T        0      0        2 
  16  chr16_54863991     ASom    G    T        0      0        2 
  16  chr16_54863991     HCab    G    T        1      2        2 
  16  chr16_54863991     HPrz    G    T        1      2        2 
  16  chr16_54863991     ZBoe    G    T        0      0        2 
  16  chr16_54863991     ZGre    G    T        0      0        2 
  16  chr16_54863991     ZHar    G    T        0      0        2 
  16  chr16_54863991   Sample    G    T        1      2        2 
  16  chr16_54869061     AAsi    C    A        0      0        2 
  16  chr16_54869061     AKia    C    A      0.5      1        2 
  16  chr16_54869061     AOna    C    A        0      0        2 
  16  chr16_54869061     ASom    C    A        0      0        2 
  16  chr16_54869061     HCab    C    A        0      0        2 
  16  chr16_54869061     HPrz    C    A        0      0        2 
  16  chr16_54869061     ZBoe    C    A        0      0        2 
  16  chr16_54869061     ZGre    C    A        0      0        2 
  16  chr16_54869061     ZHar    C    A        0      0        2 
  16  chr16_54869061   Sample    C    A        0      0        2 
  16  chr16_54877622     AAsi    C    T        0      0        2 
  16  chr16_54877622     AKia    C    T        0      0        2 
  16  chr16_54877622     AOna    C    T        0      0        2 
  16  chr16_54877622     ASom    C    T        0      0        2 
  16  chr16_54877622     HCab    C    T        1      2        2 
  16  chr16_54877622     HPrz    C    T        1      2        2 
  16  chr16_54877622     ZBoe    C    T        0      0        2 
  16  chr16_54877622     ZGre    C    T        0      0        2 
  16  chr16_54877622     ZHar    C    T        0      0        2 
  16  chr16_54877622   Sample    C    T        1      2        2 
  16  chr16_54882404     AAsi    A    G        1      2        2 
  16  chr16_54882404     AKia    A    G        0      0        2 
  16  chr16_54882404     AOna    A    G        0      0        2 
  16  chr16_54882404     ASom    A    G        1      2        2 
  16  chr16_54882404     HCab    A    G        0      0        2 
  16  chr16_54882404     HPrz    A    G        0      0        2 
  16  chr16_54882404     ZBoe    A    G        0      0        2 
  16  chr16_54882404     ZGre    A    G        0      0        2 
  16  chr16_54882404     ZHar    A    G        0      0        2 
  16  chr16_54882404   Sample    A    G        0      0        2 
  16  chr16_54884520     AAsi    A    G        1      2        2 
  16  chr16_54884520     AKia    A    G        0      0        2 
  16  chr16_54884520     AOna    A    G        0      0        2 
  16  chr16_54884520     ASom    A    G        1      2        2 
  16  chr16_54884520     HCab    A    G        1      2        2 
  16  chr16_54884520     HPrz    A    G        1      2        2 
  16  chr16_54884520     ZBoe    A    G        0      0        2 
  16  chr16_54884520     ZGre    A    G        0      0        2 
  16  chr16_54884520     ZHar    A    G        0      0        2 
  16  chr16_54884520   Sample    A    G        1      2        2 
  16  chr16_54886764     AAsi    C    T        0      0        2 
  16  chr16_54886764     AKia    C    T        0      0        2 
  16  chr16_54886764     AOna    C    T        0      0        2 
  16  chr16_54886764     ASom    C    T        0      0        2 
  16  chr16_54886764     HCab    C    T        1      2        2 
  16  chr16_54886764     HPrz    C    T        1      2        2 
  16  chr16_54886764     ZBoe    C    T        0      0        2 
  16  chr16_54886764     ZGre    C    T        0      0        2 
  16  chr16_54886764     ZHar    C    T        0      0        2 
  16  chr16_54886764   Sample    C    T        1      2        2 
  16  chr16_54890002     AAsi    G    C        0      0        2 
  16  chr16_54890002     AKia    G    C        0      0        2 
  16  chr16_54890002     AOna    G    C        0      0        2 
  16  chr16_54890002     ASom    G    C        0      0        2 
  16  chr16_54890002     HCab    G    C        0      0        2 
  16  chr16_54890002     HPrz    G    C        0      0        2 
  16  chr16_54890002     ZBoe    G    C        1      2        2 
  16  chr16_54890002     ZGre    G    C        0      0        2 
  16  chr16_54890002     ZHar    G    C        0      0        2 
  16  chr16_54890002   Sample    G    C        0      0        2 
  16  chr16_54891333     AAsi    G    A        0      0        2 
  16  chr16_54891333     AKia    G    A        0      0        2 
  16  chr16_54891333     AOna    G    A        0      0        2 
  16  chr16_54891333     ASom    G    A        0      0        2 
  16  chr16_54891333     HCab    G    A        0      0        2 
  16  chr16_54891333     HPrz    G    A        0      0        2 
  16  chr16_54891333     ZBoe    G    A        0      0        2 
  16  chr16_54891333     ZGre    G    A        1      2        2 
  16  chr16_54891333     ZHar    G    A        0      0        2 
  16  chr16_54891333   Sample    G    A        0      0        2 
  16  chr16_54891732     AAsi    T    C      0.5      1        2 
  16  chr16_54891732     AKia    T    C        0      0        2 
  16  chr16_54891732     AOna    T    C        0      0        2 
  16  chr16_54891732     ASom    T    C        0      0        2 
  16  chr16_54891732     HCab    T    C        0      0        2 
  16  chr16_54891732     HPrz    T    C        0      0        2 
  16  chr16_54891732     ZBoe    T    C        0      0        2 
  16  chr16_54891732     ZGre    T    C        0      0        2 
  16  chr16_54891732     ZHar    T    C        0      0        2 
  16  chr16_54891732   Sample    T    C        0      0        2 
  16  chr16_54892486     AAsi    T    C        0      0        2 
  16  chr16_54892486     AKia    T    C        0      0        2 
  16  chr16_54892486     AOna    T    C        0      0        2 
  16  chr16_54892486     ASom    T    C        0      0        2 
  16  chr16_54892486     HCab    T    C        0      0        2 
  16  chr16_54892486     HPrz    T    C        0      0        2 
  16  chr16_54892486     ZBoe    T    C        1      2        2 
  16  chr16_54892486     ZGre    T    C        1      2        2 
  16  chr16_54892486     ZHar    T    C        1      2        2 
  16  chr16_54892486   Sample    T    C        0      0        2 
  16  chr16_54893510     AAsi    T    C        0      0        2 
  16  chr16_54893510     AKia    T    C        0      0        2 
  16  chr16_54893510     AOna    T    C        0      0        2 
  16  chr16_54893510     ASom    T    C        0      0        2 
  16  chr16_54893510     HCab    T    C        0      0        2 
  16  chr16_54893510     HPrz    T    C        0      0        2 
  16  chr16_54893510     ZBoe    T    C        0      0        2 
  16  chr16_54893510     ZGre    T    C        0      0        2 
  16  chr16_54893510     ZHar    T    C        1      2        2 
  16  chr16_54893510   Sample    T    C        0      0        2 
  16  chr16_54906666     AAsi    T    C        0      0        2 
  16  chr16_54906666     AKia    T    C        0      0        2 
  16  chr16_54906666     AOna    T    C        0      0        2 
  16  chr16_54906666     ASom    T    C        0      0        2 
  16  chr16_54906666     HCab    T    C        1      2        2 
  16  chr16_54906666     HPrz    T    C        1      2        2 
  16  chr16_54906666     ZBoe    T    C        0      0        2 
  16  chr16_54906666     ZGre    T    C        0      0        2 
  16  chr16_54906666     ZHar    T    C        0      0        2 
  16  chr16_54906666   Sample    T    C        1      2        2 
  16  chr16_54909598     AAsi    G    A        0      0        2 
  16  chr16_54909598     AKia    G    A        0      0        2 
  16  chr16_54909598     AOna    G    A        0      0        2 
  16  chr16_54909598     ASom    G    A        0      0        2 
  16  chr16_54909598     HCab    G    A        1      2        2 
  16  chr16_54909598     HPrz    G    A        1      2        2 
  16  chr16_54909598     ZBoe    G    A        0      0        2 
  16  chr16_54909598     ZGre    G    A        0      0        2 
  16  chr16_54909598     ZHar    G    A        0      0        2 
  16  chr16_54909598   Sample    G    A        1      2        2 
  16  chr16_54909936     AAsi    A    G        0      0        2 
  16  chr16_54909936     AKia    A    G        0      0        2 
  16  chr16_54909936     AOna    A    G        0      0        2 
  16  chr16_54909936     ASom    A    G        0      0        2 
  16  chr16_54909936     HCab    A    G        0      0        2 
  16  chr16_54909936     HPrz    A    G        0      0        2 
  16  chr16_54909936     ZBoe    A    G        1      2        2 
  16  chr16_54909936     ZGre    A    G        1      2        2 
  16  chr16_54909936     ZHar    A    G      0.5      1        2 
  16  chr16_54909936   Sample    A    G        0      0        2 
  16  chr16_54914253     AAsi    A    T        0      0        2 
  16  chr16_54914253     AKia    A    T        0      0        2 
  16  chr16_54914253     AOna    A    T        0      0        2 
  16  chr16_54914253     ASom    A    T        0      0        2 
  16  chr16_54914253     HCab    A    T        0      0        2 
  16  chr16_54914253     HPrz    A    T      0.5      1        2 
  16  chr16_54914253     ZBoe    A    T        0      0        2 
  16  chr16_54914253     ZGre    A    T        0      0        2 
  16  chr16_54914253     ZHar    A    T        0      0        2 
  16  chr16_54914253   Sample    A    T        0      0        2 
  16  chr16_54917430     AAsi    T    G        0      0        2 
  16  chr16_54917430     AKia    T    G        1      2        2 
  16  chr16_54917430     AOna    T    G      0.5      1        2 
  16  chr16_54917430     ASom    T    G        0      0        2 
  16  chr16_54917430     HCab    T    G        0      0        2 
  16  chr16_54917430     HPrz    T    G        0      0        2 
  16  chr16_54917430     ZBoe    T    G        0      0        2 
  16  chr16_54917430     ZGre    T    G        0      0        2 
  16  chr16_54917430     ZHar    T    G        0      0        2 
  16  chr16_54917430   Sample    T    G        0      0        2 
  16  chr16_54917877     AAsi    T    C        0      0        2 
  16  chr16_54917877     AKia    T    C        0      0        2 
  16  chr16_54917877     AOna    T    C      0.5      1        2 
  16  chr16_54917877     ASom    T    C        0      0        2 
  16  chr16_54917877     HCab    T    C        0      0        2 
  16  chr16_54917877     HPrz    T    C        0      0        2 
  16  chr16_54917877     ZBoe    T    C        0      0        2 
  16  chr16_54917877     ZGre    T    C        0      0        2 
  16  chr16_54917877     ZHar    T    C        0      0        2 
  16  chr16_54917877   Sample    T    C        0      0        2 
  16  chr16_54919962     AAsi    C    G        0      0        2 
  16  chr16_54919962     AKia    C    G      0.5      1        2 
  16  chr16_54919962     AOna    C    G        0      0        2 
  16  chr16_54919962     ASom    C    G        0      0        2 
  16  chr16_54919962     HCab    C    G        0      0        2 
  16  chr16_54919962     HPrz    C    G        0      0        2 
  16  chr16_54919962     ZBoe    C    G        0      0        2 
  16  chr16_54919962     ZGre    C    G        0      0        2 
  16  chr16_54919962     ZHar    C    G        0      0        2 
  16  chr16_54919962   Sample    C    G        0      0        2 
  16  chr16_54920435     AAsi    T    C        0      0        2 
  16  chr16_54920435     AKia    T    C        0      0        2 
  16  chr16_54920435     AOna    T    C        0      0        2 
  16  chr16_54920435     ASom    T    C        0      0        2 
  16  chr16_54920435     HCab    T    C        1      2        2 
  16  chr16_54920435     HPrz    T    C        1      2        2 
  16  chr16_54920435     ZBoe    T    C        0      0        2 
  16  chr16_54920435     ZGre    T    C        0      0        2 
  16  chr16_54920435     ZHar    T    C        0      0        2 
  16  chr16_54920435   Sample    T    C        1      2        2 
  16  chr16_54929824     AAsi    C    G        0      0        2 
  16  chr16_54929824     AKia    C    G        0      0        2 
  16  chr16_54929824     AOna    C    G        0      0        2 
  16  chr16_54929824     ASom    C    G        0      0        2 
  16  chr16_54929824     HCab    C    G        0      0        2 
  16  chr16_54929824     HPrz    C    G        0      0        2 
  16  chr16_54929824     ZBoe    C    G        0      0        2 
  16  chr16_54929824     ZGre    C    G        1      2        2 
  16  chr16_54929824     ZHar    C    G        0      0        2 
  16  chr16_54929824   Sample    C    G        0      0        2 
  16  chr16_54930412     AAsi    G    T        0      0        2 
  16  chr16_54930412     AKia    G    T        0      0        2 
  16  chr16_54930412     AOna    G    T        0      0        2 
  16  chr16_54930412     ASom    G    T        0      0        2 
  16  chr16_54930412     HCab    G    T        0      0        2 
  16  chr16_54930412     HPrz    G    T        0      0        2 
  16  chr16_54930412     ZBoe    G    T        0      0        2 
  16  chr16_54930412     ZGre    G    T        0      0        2 
  16  chr16_54930412     ZHar    G    T      0.5      1        2 
  16  chr16_54930412   Sample    G    T        0      0        2 
  16  chr16_54944209     AAsi    G    A        0      0        2 
  16  chr16_54944209     AKia    G    A        0      0        2 
  16  chr16_54944209     AOna    G    A        0      0        2 
  16  chr16_54944209     ASom    G    A        1      2        2 
  16  chr16_54944209     HCab    G    A        0      0        2 
  16  chr16_54944209     HPrz    G    A        0      0        2 
  16  chr16_54944209     ZBoe    G    A        1      2        2 
  16  chr16_54944209     ZGre    G    A        0      0        2 
  16  chr16_54944209     ZHar    G    A        0      0        2 
  16  chr16_54944209   Sample    G    A        0      0        2 
  16  chr16_54951196     AAsi    G    A        0      0        2 
  16  chr16_54951196     AKia    G    A        0      0        2 
  16  chr16_54951196     AOna    G    A        0      0        2 
  16  chr16_54951196     ASom    G    A        0      0        2 
  16  chr16_54951196     HCab    G    A        1      2        2 
  16  chr16_54951196     HPrz    G    A        1      2        2 
  16  chr16_54951196     ZBoe    G    A        0      0        2 
  16  chr16_54951196     ZGre    G    A        0      0        2 
  16  chr16_54951196     ZHar    G    A        0      0        2 
  16  chr16_54951196   Sample    G    A        1      2        2 
  16  chr16_54952941     AAsi    A    G        0      0        2 
  16  chr16_54952941     AKia    A    G        0      0        2 
  16  chr16_54952941     AOna    A    G        0      0        2 
  16  chr16_54952941     ASom    A    G        0      0        2 
  16  chr16_54952941     HCab    A    G        0      0        2 
  16  chr16_54952941     HPrz    A    G        0      0        2 
  16  chr16_54952941     ZBoe    A    G      0.5      1        2 
  16  chr16_54952941     ZGre    A    G        0      0        2 
  16  chr16_54952941     ZHar    A    G        0      0        2 
  16  chr16_54952941   Sample    A    G        0      0        2 
  16  chr16_54955487     AAsi    C    T        0      0        2 
  16  chr16_54955487     AKia    C    T        0      0        2 
  16  chr16_54955487     AOna    C    T        0      0        2 
  16  chr16_54955487     ASom    C    T        0      0        2 
  16  chr16_54955487     HCab    C    T      0.5      1        2 
  16  chr16_54955487     HPrz    C    T        0      0        2 
  16  chr16_54955487     ZBoe    C    T        0      0        2 
  16  chr16_54955487     ZGre    C    T        0      0        2 
  16  chr16_54955487     ZHar    C    T        0      0        2 
  16  chr16_54955487   Sample    C    T        0      0        2 
  16  chr16_54975398     AAsi    C    G        0      0        2 
  16  chr16_54975398     AKia    C    G        0      0        2 
  16  chr16_54975398     AOna    C    G        0      0        2 
  16  chr16_54975398     ASom    C    G        0      0        2 
  16  chr16_54975398     HCab    C    G        1      2        2 
  16  chr16_54975398     HPrz    C    G        1      2        2 
  16  chr16_54975398     ZBoe    C    G        0      0        2 
  16  chr16_54975398     ZGre    C    G        0      0        2 
  16  chr16_54975398     ZHar    C    G        0      0        2 
  16  chr16_54975398   Sample    C    G        1      2        2 
  16  chr16_54980038     AAsi    T    C        0      0        2 
  16  chr16_54980038     AKia    T    C        0      0        2 
  16  chr16_54980038     AOna    T    C        0      0        2 
  16  chr16_54980038     ASom    T    C        0      0        2 
  16  chr16_54980038     HCab    T    C        0      0        2 
  16  chr16_54980038     HPrz    T    C        0      0        2 
  16  chr16_54980038     ZBoe    T    C      0.5      1        2 
  16  chr16_54980038     ZGre    T    C        0      0        2 
  16  chr16_54980038     ZHar    T    C        0      0        2 
  16  chr16_54980038   Sample    T    C        0      0        2 
  16  chr16_54989007     AAsi    T    C        0      0        2 
  16  chr16_54989007     AKia    T    C        0      0        2 
  16  chr16_54989007     AOna    T    C      0.5      1        2 
  16  chr16_54989007     ASom    T    C        0      0        2 
  16  chr16_54989007     HCab    T    C        0      0        2 
  16  chr16_54989007     HPrz    T    C        0      0        2 
  16  chr16_54989007     ZBoe    T    C        0      0        2 
  16  chr16_54989007     ZGre    T    C        0      0        2 
  16  chr16_54989007     ZHar    T    C        0      0        2 
  16  chr16_54989007   Sample    T    C        0      0        2 
  16  chr16_54990065     AAsi    G    T      0.5      1        2 
  16  chr16_54990065     AKia    G    T        0      0        2 
  16  chr16_54990065     AOna    G    T        0      0        2 
  16  chr16_54990065     ASom    G    T        1      2        2 
  16  chr16_54990065     HCab    G    T        0      0        2 
  16  chr16_54990065     HPrz    G    T        0      0        2 
  16  chr16_54990065     ZBoe    G    T        0      0        2 
  16  chr16_54990065     ZGre    G    T        0      0        2 
  16  chr16_54990065     ZHar    G    T        0      0        2 
  16  chr16_54990065   Sample    G    T        0      0        2 
  16  chr16_54990163     AAsi    G    A        0      0        2 
  16  chr16_54990163     AKia    G    A        0      0        2 
  16  chr16_54990163     AOna    G    A        0      0        2 
  16  chr16_54990163     ASom    G    A        0      0        2 
  16  chr16_54990163     HCab    G    A        1      2        2 
  16  chr16_54990163     HPrz    G    A        1      2        2 
  16  chr16_54990163     ZBoe    G    A        0      0        2 
  16  chr16_54990163     ZGre    G    A        0      0        2 
  16  chr16_54990163     ZHar    G    A        0      0        2 
  16  chr16_54990163   Sample    G    A        1      2        2 
  16  chr16_55000787     AAsi    T    C        0      0        2 
  16  chr16_55000787     AKia    T    C        0      0        2 
  16  chr16_55000787     AOna    T    C        0      0        2 
  16  chr16_55000787     ASom    T    C        0      0        2 
  16  chr16_55000787     HCab    T    C        0      0        2 
  16  chr16_55000787     HPrz    T    C        0      0        2 
  16  chr16_55000787     ZBoe    T    C        0      0        2 
  16  chr16_55000787     ZGre    T    C        1      2        2 
  16  chr16_55000787     ZHar    T    C        0      0        2 
  16  chr16_55000787   Sample    T    C        0      0        2 
  16  chr16_55001883     AAsi    C    T        0      0        2 
  16  chr16_55001883     AKia    C    T        0      0        2 
  16  chr16_55001883     AOna    C    T        0      0        2 
  16  chr16_55001883     ASom    C    T        0      0        2 
  16  chr16_55001883     HCab    C    T        0      0        2 
  16  chr16_55001883     HPrz    C    T      0.5      1        2 
  16  chr16_55001883     ZBoe    C    T        0      0        2 
  16  chr16_55001883     ZGre    C    T        0      0        2 
  16  chr16_55001883     ZHar    C    T        0      0        2 
  16  chr16_55001883   Sample    C    T        0      0        2 
  16  chr16_55004797     AAsi    G    A        0      0        2 
  16  chr16_55004797     AKia    G    A        0      0        2 
  16  chr16_55004797     AOna    G    A      0.5      1        2 
  16  chr16_55004797     ASom    G    A        0      0        2 
  16  chr16_55004797     HCab    G    A        0      0        2 
  16  chr16_55004797     HPrz    G    A        0      0        2 
  16  chr16_55004797     ZBoe    G    A        0      0        2 
  16  chr16_55004797     ZGre    G    A        0      0        2 
  16  chr16_55004797     ZHar    G    A        0      0        2 
  16  chr16_55004797   Sample    G    A        0      0        2 
  16  chr16_55011083     AAsi    T    G        0      0        2 
  16  chr16_55011083     AKia    T    G        0      0        2 
  16  chr16_55011083     AOna    T    G        0      0        2 
  16  chr16_55011083     ASom    T    G        0      0        2 
  16  chr16_55011083     HCab    T    G        1      2        2 
  16  chr16_55011083     HPrz    T    G        1      2        2 
  16  chr16_55011083     ZBoe    T    G        0      0        2 
  16  chr16_55011083     ZGre    T    G        0      0        2 
  16  chr16_55011083     ZHar    T    G        0      0        2 
  16  chr16_55011083   Sample    T    G        1      2        2 
  16  chr16_55014299     AAsi    A    G        0      0        2 
  16  chr16_55014299     AKia    A    G        0      0        2 
  16  chr16_55014299     AOna    A    G        0      0        2 
  16  chr16_55014299     ASom    A    G        0      0        2 
  16  chr16_55014299     HCab    A    G        0      0        2 
  16  chr16_55014299     HPrz    A    G        0      0        2 
  16  chr16_55014299     ZBoe    A    G        0      0        2 
  16  chr16_55014299     ZGre    A    G        0      0        2 
  16  chr16_55014299     ZHar    A    G      0.5      1        2 
  16  chr16_55014299   Sample    A    G        0      0        2 
  16  chr16_55014442     AAsi    G    T        0      0        2 
  16  chr16_55014442     AKia    G    T        0      0        2 
  16  chr16_55014442     AOna    G    T        0      0        2 
  16  chr16_55014442     ASom    G    T        0      0        2 
  16  chr16_55014442     HCab    G    T        1      2        2 
  16  chr16_55014442     HPrz    G    T        1      2        2 
  16  chr16_55014442     ZBoe    G    T        0      0        2 
  16  chr16_55014442     ZGre    G    T        0      0        2 
  16  chr16_55014442     ZHar    G    T        0      0        2 
  16  chr16_55014442   Sample    G    T        1      2        2 
  16  chr16_55019515     AAsi    G    A        0      0        2 
  16  chr16_55019515     AKia    G    A        0      0        2 
  16  chr16_55019515     AOna    G    A        0      0        2 
  16  chr16_55019515     ASom    G    A        0      0        2 
  16  chr16_55019515     HCab    G    A        1      2        2 
  16  chr16_55019515     HPrz    G    A        1      2        2 
  16  chr16_55019515     ZBoe    G    A        0      0        2 
  16  chr16_55019515     ZGre    G    A        0      0        2 
  16  chr16_55019515     ZHar    G    A        0      0        2 
  16  chr16_55019515   Sample    G    A        1      2        2 
  16  chr16_55019990     AAsi    C    T        0      0        2 
  16  chr16_55019990     AKia    C    T        0      0        2 
  16  chr16_55019990     AOna    C    T        0      0        2 
  16  chr16_55019990     ASom    C    T        0      0        2 
  16  chr16_55019990     HCab    C    T        0      0        2 
  16  chr16_55019990     HPrz    C    T        0      0        2 
  16  chr16_55019990     ZBoe    C    T        0      0        2 
  16  chr16_55019990     ZGre    C    T        0      0        2 
  16  chr16_55019990     ZHar    C    T      0.5      1        2 
  16  chr16_55019990   Sample    C    T        0      0        2 
  16  chr16_55025905     AAsi    C    T        0      0        2 
  16  chr16_55025905     AKia    C    T        0      0        2 
  16  chr16_55025905     AOna    C    T        0      0        2 
  16  chr16_55025905     ASom    C    T        0      0        2 
  16  chr16_55025905     HCab    C    T        0      0        2 
  16  chr16_55025905     HPrz    C    T        0      0        2 
  16  chr16_55025905     ZBoe    C    T        0      0        2 
  16  chr16_55025905     ZGre    C    T        0      0        2 
  16  chr16_55025905     ZHar    C    T        1      2        2 
  16  chr16_55025905   Sample    C    T        0      0        2 
  16  chr16_55026014     AAsi    T    C        0      0        2 
  16  chr16_55026014     AKia    T    C        0      0        2 
  16  chr16_55026014     AOna    T    C        0      0        2 
  16  chr16_55026014     ASom    T    C        0      0        2 
  16  chr16_55026014     HCab    T    C        1      2        2 
  16  chr16_55026014     HPrz    T    C        1      2        2 
  16  chr16_55026014     ZBoe    T    C        0      0        2 
  16  chr16_55026014     ZGre    T    C        0      0        2 
  16  chr16_55026014     ZHar    T    C        0      0        2 
  16  chr16_55026014   Sample    T    C        1      2        2 
  16  chr16_55026869     AAsi    G    A        0      0        2 
  16  chr16_55026869     AKia    G    A        0      0        2 
  16  chr16_55026869     AOna    G    A        0      0        2 
  16  chr16_55026869     ASom    G    A        0      0        2 
  16  chr16_55026869     HCab    G    A        1      2        2 
  16  chr16_55026869     HPrz    G    A        1      2        2 
  16  chr16_55026869     ZBoe    G    A        0      0        2 
  16  chr16_55026869     ZGre    G    A        0      0        2 
  16  chr16_55026869     ZHar    G    A        0      0        2 
  16  chr16_55026869   Sample    G    A        1      2        2 
  16  chr16_55030070     AAsi    G    A        0      0        2 
  16  chr16_55030070     AKia    G    A        0      0        2 
  16  chr16_55030070     AOna    G    A        0      0        2 
  16  chr16_55030070     ASom    G    A        0      0        2 
  16  chr16_55030070     HCab    G    A        1      2        2 
  16  chr16_55030070     HPrz    G    A        1      2        2 
  16  chr16_55030070     ZBoe    G    A        0      0        2 
  16  chr16_55030070     ZGre    G    A        0      0        2 
  16  chr16_55030070     ZHar    G    A        0      0        2 
  16  chr16_55030070   Sample    G    A        1      2        2 
  16  chr16_55031670     AAsi    A    G        0      0        2 
  16  chr16_55031670     AKia    A    G        0      0        2 
  16  chr16_55031670     AOna    A    G        0      0        2 
  16  chr16_55031670     ASom    A    G        0      0        2 
  16  chr16_55031670     HCab    A    G        1      2        2 
  16  chr16_55031670     HPrz    A    G        1      2        2 
  16  chr16_55031670     ZBoe    A    G        0      0        2 
  16  chr16_55031670     ZGre    A    G        0      0        2 
  16  chr16_55031670     ZHar    A    G        0      0        2 
  16  chr16_55031670   Sample    A    G        1      2        2 
  16  chr16_55032510     AAsi    C    T        0      0        2 
  16  chr16_55032510     AKia    C    T        0      0        2 
  16  chr16_55032510     AOna    C    T        0      0        2 
  16  chr16_55032510     ASom    C    T        0      0        2 
  16  chr16_55032510     HCab    C    T        1      2        2 
  16  chr16_55032510     HPrz    C    T        1      2        2 
  16  chr16_55032510     ZBoe    C    T        0      0        2 
  16  chr16_55032510     ZGre    C    T        0      0        2 
  16  chr16_55032510     ZHar    C    T        0      0        2 
  16  chr16_55032510   Sample    C    T        1      2        2 
  16  chr16_55033153     AAsi    A    G        0      0        2 
  16  chr16_55033153     AKia    A    G        0      0        2 
  16  chr16_55033153     AOna    A    G        0      0        2 
  16  chr16_55033153     ASom    A    G        0      0        2 
  16  chr16_55033153     HCab    A    G        1      2        2 
  16  chr16_55033153     HPrz    A    G        1      2        2 
  16  chr16_55033153     ZBoe    A    G        0      0        2 
  16  chr16_55033153     ZGre    A    G        0      0        2 
  16  chr16_55033153     ZHar    A    G        0      0        2 
  16  chr16_55033153   Sample    A    G        1      2        2 
  16  chr16_55034066     AAsi    C    T        1      2        2 
  16  chr16_55034066     AKia    C    T        0      0        2 
  16  chr16_55034066     AOna    C    T        0      0        2 
  16  chr16_55034066     ASom    C    T        0      0        2 
  16  chr16_55034066     HCab    C    T        0      0        2 
  16  chr16_55034066     HPrz    C    T        0      0        2 
  16  chr16_55034066     ZBoe    C    T        0      0        2 
  16  chr16_55034066     ZGre    C    T        0      0        2 
  16  chr16_55034066     ZHar    C    T        0      0        2 
  16  chr16_55034066   Sample    C    T        0      0        2 
  16  chr16_55034758     AAsi    G    T        0      0        2 
  16  chr16_55034758     AKia    G    T        0      0        2 
  16  chr16_55034758     AOna    G    T      0.5      1        2 
  16  chr16_55034758     ASom    G    T        0      0        2 
  16  chr16_55034758     HCab    G    T        0      0        2 
  16  chr16_55034758     HPrz    G    T        0      0        2 
  16  chr16_55034758     ZBoe    G    T        0      0        2 
  16  chr16_55034758     ZGre    G    T        0      0        2 
  16  chr16_55034758     ZHar    G    T        0      0        2 
  16  chr16_55034758   Sample    G    T        0      0        2 
  16  chr16_55036029     AAsi    C    A        0      0        2 
  16  chr16_55036029     AKia    C    A        0      0        2 
  16  chr16_55036029     AOna    C    A        0      0        2 
  16  chr16_55036029     ASom    C    A        0      0        2 
  16  chr16_55036029     HCab    C    A        0      0        2 
  16  chr16_55036029     HPrz    C    A        0      0        2 
  16  chr16_55036029     ZBoe    C    A        0      0        2 
  16  chr16_55036029     ZGre    C    A        1      2        2 
  16  chr16_55036029     ZHar    C    A        0      0        2 
  16  chr16_55036029   Sample    C    A        0      0        2 
  16  chr16_55037166     AAsi    A    G        0      0        2 
  16  chr16_55037166     AKia    A    G        0      0        2 
  16  chr16_55037166     AOna    A    G        0      0        2 
  16  chr16_55037166     ASom    A    G      0.5      1        2 
  16  chr16_55037166     HCab    A    G        0      0        2 
  16  chr16_55037166     HPrz    A    G        0      0        2 
  16  chr16_55037166     ZBoe    A    G        0      0        2 
  16  chr16_55037166     ZGre    A    G        0      0        2 
  16  chr16_55037166     ZHar    A    G        0      0        2 
  16  chr16_55037166   Sample    A    G        0      0        2 
  16  chr16_55042952     AAsi    T    A        0      0        2 
  16  chr16_55042952     AKia    T    A        0      0        2 
  16  chr16_55042952     AOna    T    A        0      0        2 
  16  chr16_55042952     ASom    T    A        0      0        2 
  16  chr16_55042952     HCab    T    A        1      2        2 
  16  chr16_55042952     HPrz    T    A        1      2        2 
  16  chr16_55042952     ZBoe    T    A        0      0        2 
  16  chr16_55042952     ZGre    T    A        0      0        2 
  16  chr16_55042952     ZHar    T    A        0      0        2 
  16  chr16_55042952   Sample    T    A        1      2        2 
  16  chr16_55045223     AAsi    C    T        0      0        2 
  16  chr16_55045223     AKia    C    T        0      0        2 
  16  chr16_55045223     AOna    C    T        0      0        2 
  16  chr16_55045223     ASom    C    T        0      0        2 
  16  chr16_55045223     HCab    C    T        0      0        2 
  16  chr16_55045223     HPrz    C    T        0      0        2 
  16  chr16_55045223     ZBoe    C    T        0      0        2 
  16  chr16_55045223     ZGre    C    T        1      2        2 
  16  chr16_55045223     ZHar    C    T        0      0        2 
  16  chr16_55045223   Sample    C    T        0      0        2 
  16  chr16_55047812     AAsi    C    T        0      0        2 
  16  chr16_55047812     AKia    C    T      0.5      1        2 
  16  chr16_55047812     AOna    C    T        1      2        2 
  16  chr16_55047812     ASom    C    T        0      0        2 
  16  chr16_55047812     HCab    C    T        0      0        2 
  16  chr16_55047812     HPrz    C    T        0      0        2 
  16  chr16_55047812     ZBoe    C    T      0.5      1        2 
  16  chr16_55047812     ZGre    C    T        0      0        2 
  16  chr16_55047812     ZHar    C    T        0      0        2 
  16  chr16_55047812   Sample    C    T        0      0        2 
  16  chr16_55048216     AAsi    T    C        0      0        2 
  16  chr16_55048216     AKia    T    C        0      0        2 
  16  chr16_55048216     AOna    T    C        0      0        2 
  16  chr16_55048216     ASom    T    C        0      0        2 
  16  chr16_55048216     HCab    T    C        0      0        2 
  16  chr16_55048216     HPrz    T    C        0      0        2 
  16  chr16_55048216     ZBoe    T    C        0      0        2 
  16  chr16_55048216     ZGre    T    C        0      0        2 
  16  chr16_55048216     ZHar    T    C        1      2        2 
  16  chr16_55048216   Sample    T    C        0      0        2 
  16  chr16_55056065     AAsi    T    C        0      0        2 
  16  chr16_55056065     AKia    T    C        0      0        2 
  16  chr16_55056065     AOna    T    C        0      0        2 
  16  chr16_55056065     ASom    T    C        0      0        2 
  16  chr16_55056065     HCab    T    C        1      2        2 
  16  chr16_55056065     HPrz    T    C        1      2        2 
  16  chr16_55056065     ZBoe    T    C        0      0        2 
  16  chr16_55056065     ZGre    T    C        0      0        2 
  16  chr16_55056065     ZHar    T    C        0      0        2 
  16  chr16_55056065   Sample    T    C        1      2        2 
  16  chr16_55058654     AAsi    C    G        0      0        2 
  16  chr16_55058654     AKia    C    G        0      0        2 
  16  chr16_55058654     AOna    C    G        0      0        2 
  16  chr16_55058654     ASom    C    G        0      0        2 
  16  chr16_55058654     HCab    C    G      0.5      1        2 
  16  chr16_55058654     HPrz    C    G        0      0        2 
  16  chr16_55058654     ZBoe    C    G        0      0        2 
  16  chr16_55058654     ZGre    C    G        0      0        2 
  16  chr16_55058654     ZHar    C    G        0      0        2 
  16  chr16_55058654   Sample    C    G        0      0        2 
  16  chr16_55066101     AAsi    A    G        0      0        2 
  16  chr16_55066101     AKia    A    G        0      0        2 
  16  chr16_55066101     AOna    A    G        0      0        2 
  16  chr16_55066101     ASom    A    G        1      2        2 
  16  chr16_55066101     HCab    A    G        0      0        2 
  16  chr16_55066101     HPrz    A    G        0      0        2 
  16  chr16_55066101     ZBoe    A    G        0      0        2 
  16  chr16_55066101     ZGre    A    G        0      0        2 
  16  chr16_55066101     ZHar    A    G        0      0        2 
  16  chr16_55066101   Sample    A    G        0      0        2 
  16  chr16_55074330     AAsi    T    G      0.5      1        2 
  16  chr16_55074330     AKia    T    G        0      0        2 
  16  chr16_55074330     AOna    T    G        0      0        2 
  16  chr16_55074330     ASom    T    G        0      0        2 
  16  chr16_55074330     HCab    T    G        0      0        2 
  16  chr16_55074330     HPrz    T    G        0      0        2 
  16  chr16_55074330     ZBoe    T    G        0      0        2 
  16  chr16_55074330     ZGre    T    G        0      0        2 
  16  chr16_55074330     ZHar    T    G        0      0        2 
  16  chr16_55074330   Sample    T    G        0      0        2 
  16  chr16_55075277     AAsi    T    G        0      0        2 
  16  chr16_55075277     AKia    T    G        0      0        2 
  16  chr16_55075277     AOna    T    G        0      0        2 
  16  chr16_55075277     ASom    T    G        0      0        2 
  16  chr16_55075277     HCab    T    G      0.5      1        2 
  16  chr16_55075277     HPrz    T    G        1      2        2 
  16  chr16_55075277     ZBoe    T    G        0      0        2 
  16  chr16_55075277     ZGre    T    G        0      0        2 
  16  chr16_55075277     ZHar    T    G        0      0        2 
  16  chr16_55075277   Sample    T    G        1      2        2 
  16  chr16_55077420     AAsi    C    T        0      0        2 
  16  chr16_55077420     AKia    C    T        0      0        2 
  16  chr16_55077420     AOna    C    T        0      0        2 
  16  chr16_55077420     ASom    C    T        0      0        2 
  16  chr16_55077420     HCab    C    T      0.5      1        2 
  16  chr16_55077420     HPrz    C    T        1      2        2 
  16  chr16_55077420     ZBoe    C    T        0      0        2 
  16  chr16_55077420     ZGre    C    T        0      0        2 
  16  chr16_55077420     ZHar    C    T        0      0        2 
  16  chr16_55077420   Sample    C    T        1      2        2 
  16  chr16_55086053     AAsi    G    T        0      0        2 
  16  chr16_55086053     AKia    G    T        0      0        2 
  16  chr16_55086053     AOna    G    T        0      0        2 
  16  chr16_55086053     ASom    G    T        0      0        2 
  16  chr16_55086053     HCab    G    T        0      0        2 
  16  chr16_55086053     HPrz    G    T        0      0        2 
  16  chr16_55086053     ZBoe    G    T        0      0        2 
  16  chr16_55086053     ZGre    G    T        0      0        2 
  16  chr16_55086053     ZHar    G    T      0.5      1        2 
  16  chr16_55086053   Sample    G    T        0      0        2 
  16  chr16_55089223     AAsi    T    C        1      2        2 
  16  chr16_55089223     AKia    T    C        1      2        2 
  16  chr16_55089223     AOna    T    C        1      2        2 
  16  chr16_55089223     ASom    T    C        1      2        2 
  16  chr16_55089223     HCab    T    C        0      0        2 
  16  chr16_55089223     HPrz    T    C        0      0        2 
  16  chr16_55089223     ZBoe    T    C        0      0        2 
  16  chr16_55089223     ZGre    T    C        0      0        2 
  16  chr16_55089223     ZHar    T    C        0      0        2 
  16  chr16_55089223   Sample    T    C        0      0        2 
  16  chr16_55112236     AAsi    A    G        0      0        2 
  16  chr16_55112236     AKia    A    G      0.5      1        2 
  16  chr16_55112236     AOna    A    G        0      0        2 
  16  chr16_55112236     ASom    A    G        0      0        2 
  16  chr16_55112236     HCab    A    G        0      0        2 
  16  chr16_55112236     HPrz    A    G        0      0        2 
  16  chr16_55112236     ZBoe    A    G        0      0        2 
  16  chr16_55112236     ZGre    A    G        0      0        2 
  16  chr16_55112236     ZHar    A    G        0      0        2 
  16  chr16_55112236   Sample    A    G        0      0        2 
  16  chr16_55112756     AAsi    G    A        0      0        2 
  16  chr16_55112756     AKia    G    A        0      0        2 
  16  chr16_55112756     AOna    G    A        0      0        2 
  16  chr16_55112756     ASom    G    A        0      0        2 
  16  chr16_55112756     HCab    G    A        0      0        2 
  16  chr16_55112756     HPrz    G    A        0      0        2 
  16  chr16_55112756     ZBoe    G    A        0      0        2 
  16  chr16_55112756     ZGre    G    A        1      2        2 
  16  chr16_55112756     ZHar    G    A        0      0        2 
  16  chr16_55112756   Sample    G    A        0      0        2 
  16  chr16_55114280     AAsi    T    C        0      0        2 
  16  chr16_55114280     AKia    T    C        0      0        2 
  16  chr16_55114280     AOna    T    C        0      0        2 
  16  chr16_55114280     ASom    T    C        0      0        2 
  16  chr16_55114280     HCab    T    C        0      0        2 
  16  chr16_55114280     HPrz    T    C        0      0        2 
  16  chr16_55114280     ZBoe    T    C        1      2        2 
  16  chr16_55114280     ZGre    T    C        0      0        2 
  16  chr16_55114280     ZHar    T    C        0      0        2 
  16  chr16_55114280   Sample    T    C        0      0        2 
  16  chr16_55117985     AAsi    C    T        0      0        2 
  16  chr16_55117985     AKia    C    T        0      0        2 
  16  chr16_55117985     AOna    C    T        0      0        2 
  16  chr16_55117985     ASom    C    T        0      0        2 
  16  chr16_55117985     HCab    C    T        0      0        2 
  16  chr16_55117985     HPrz    C    T        0      0        2 
  16  chr16_55117985     ZBoe    C    T      0.5      1        2 
  16  chr16_55117985     ZGre    C    T        0      0        2 
  16  chr16_55117985     ZHar    C    T        0      0        2 
  16  chr16_55117985   Sample    C    T        0      0        2 
  16  chr16_55135174     AAsi    A    G        0      0        2 
  16  chr16_55135174     AKia    A    G        0      0        2 
  16  chr16_55135174     AOna    A    G      0.5      1        2 
  16  chr16_55135174     ASom    A    G        0      0        2 
  16  chr16_55135174     HCab    A    G        0      0        2 
  16  chr16_55135174     HPrz    A    G        0      0        2 
  16  chr16_55135174     ZBoe    A    G        0      0        2 
  16  chr16_55135174     ZGre    A    G        0      0        2 
  16  chr16_55135174     ZHar    A    G        0      0        2 
  16  chr16_55135174   Sample    A    G        0      0        2 
  16  chr16_55135753     AAsi    A    G        0      0        2 
  16  chr16_55135753     AKia    A    G        0      0        2 
  16  chr16_55135753     AOna    A    G        0      0        2 
  16  chr16_55135753     ASom    A    G        0      0        2 
  16  chr16_55135753     HCab    A    G        0      0        2 
  16  chr16_55135753     HPrz    A    G        0      0        2 
  16  chr16_55135753     ZBoe    A    G      0.5      1        2 
  16  chr16_55135753     ZGre    A    G        0      0        2 
  16  chr16_55135753     ZHar    A    G        0      0        2 
  16  chr16_55135753   Sample    A    G        0      0        2 
  16  chr16_55148895     AAsi    A    G        0      0        2 
  16  chr16_55148895     AKia    A    G      0.5      1        2 
  16  chr16_55148895     AOna    A    G        0      0        2 
  16  chr16_55148895     ASom    A    G        0      0        2 
  16  chr16_55148895     HCab    A    G        0      0        2 
  16  chr16_55148895     HPrz    A    G        0      0        2 
  16  chr16_55148895     ZBoe    A    G        0      0        2 
  16  chr16_55148895     ZGre    A    G        0      0        2 
  16  chr16_55148895     ZHar    A    G        0      0        2 
  16  chr16_55148895   Sample    A    G        0      0        2 
  16  chr16_55155282     AAsi    A    G        0      0        2 
  16  chr16_55155282     AKia    A    G        0      0        2 
  16  chr16_55155282     AOna    A    G        0      0        2 
  16  chr16_55155282     ASom    A    G        1      2        2 
  16  chr16_55155282     HCab    A    G        0      0        2 
  16  chr16_55155282     HPrz    A    G        0      0        2 
  16  chr16_55155282     ZBoe    A    G        0      0        2 
  16  chr16_55155282     ZGre    A    G        0      0        2 
  16  chr16_55155282     ZHar    A    G        0      0        2 
  16  chr16_55155282   Sample    A    G        0      0        2 
  16  chr16_55158785     AAsi    C    A        0      0        2 
  16  chr16_55158785     AKia    C    A        0      0        2 
  16  chr16_55158785     AOna    C    A        0      0        2 
  16  chr16_55158785     ASom    C    A        0      0        2 
  16  chr16_55158785     HCab    C    A        0      0        2 
  16  chr16_55158785     HPrz    C    A        0      0        2 
  16  chr16_55158785     ZBoe    C    A        1      2        2 
  16  chr16_55158785     ZGre    C    A        0      0        2 
  16  chr16_55158785     ZHar    C    A        0      0        2 
  16  chr16_55158785   Sample    C    A        0      0        2 
  16  chr16_55159166     AAsi    T    C        0      0        2 
  16  chr16_55159166     AKia    T    C        0      0        2 
  16  chr16_55159166     AOna    T    C        0      0        2 
  16  chr16_55159166     ASom    T    C        0      0        2 
  16  chr16_55159166     HCab    T    C        0      0        2 
  16  chr16_55159166     HPrz    T    C        0      0        2 
  16  chr16_55159166     ZBoe    T    C        0      0        2 
  16  chr16_55159166     ZGre    T    C        0      0        2 
  16  chr16_55159166     ZHar    T    C      0.5      1        2 
  16  chr16_55159166   Sample    T    C        0      0        2 
  16  chr16_55169714     AAsi    C    T        1      2        2 
  16  chr16_55169714     AKia    C    T        1      2        2 
  16  chr16_55169714     AOna    C    T        1      2        2 
  16  chr16_55169714     ASom    C    T        1      2        2 
  16  chr16_55169714     HCab    C    T        0      0        2 
  16  chr16_55169714     HPrz    C    T        0      0        2 
  16  chr16_55169714     ZBoe    C    T        0      0        2 
  16  chr16_55169714     ZGre    C    T        0      0        2 
  16  chr16_55169714     ZHar    C    T        0      0        2 
  16  chr16_55169714   Sample    C    T        0      0        2 
  16  chr16_55175203     AAsi    T    C        0      0        2 
  16  chr16_55175203     AKia    T    C        0      0        2 
  16  chr16_55175203     AOna    T    C        0      0        2 
  16  chr16_55175203     ASom    T    C        0      0        2 
  16  chr16_55175203     HCab    T    C        0      0        2 
  16  chr16_55175203     HPrz    T    C        0      0        2 
  16  chr16_55175203     ZBoe    T    C        0      0        2 
  16  chr16_55175203     ZGre    T    C        1      2        2 
  16  chr16_55175203     ZHar    T    C        0      0        2 
  16  chr16_55175203   Sample    T    C        0      0        2 
  16  chr16_55177952     AAsi    G    C        0      0        2 
  16  chr16_55177952     AKia    G    C        0      0        2 
  16  chr16_55177952     AOna    G    C        0      0        2 
  16  chr16_55177952     ASom    G    C        0      0        2 
  16  chr16_55177952     HCab    G    C        0      0        2 
  16  chr16_55177952     HPrz    G    C      0.5      1        2 
  16  chr16_55177952     ZBoe    G    C        0      0        2 
  16  chr16_55177952     ZGre    G    C        0      0        2 
  16  chr16_55177952     ZHar    G    C        0      0        2 
  16  chr16_55177952   Sample    G    C        0      0        2 
  16  chr16_55178210     AAsi    G    A      0.5      1        2 
  16  chr16_55178210     AKia    G    A        0      0        2 
  16  chr16_55178210     AOna    G    A        0      0        2 
  16  chr16_55178210     ASom    G    A        0      0        2 
  16  chr16_55178210     HCab    G    A        0      0        2 
  16  chr16_55178210     HPrz    G    A        0      0        2 
  16  chr16_55178210     ZBoe    G    A        0      0        2 
  16  chr16_55178210     ZGre    G    A        0      0        2 
  16  chr16_55178210     ZHar    G    A        0      0        2 
  16  chr16_55178210   Sample    G    A        0      0        2 
  16  chr16_55198786     AAsi    C    G        0      0        2 
  16  chr16_55198786     AKia    C    G        0      0        2 
  16  chr16_55198786     AOna    C    G        0      0        2 
  16  chr16_55198786     ASom    C    G        1      2        2 
  16  chr16_55198786     HCab    C    G        0      0        2 
  16  chr16_55198786     HPrz    C    G        0      0        2 
  16  chr16_55198786     ZBoe    C    G        0      0        2 
  16  chr16_55198786     ZGre    C    G        0      0        2 
  16  chr16_55198786     ZHar    C    G        0      0        2 
  16  chr16_55198786   Sample    C    G        0      0        2 
  16  chr16_55207187     AAsi    T    G        0      0        2 
  16  chr16_55207187     AKia    T    G        0      0        2 
  16  chr16_55207187     AOna    T    G        0      0        2 
  16  chr16_55207187     ASom    T    G        0      0        2 
  16  chr16_55207187     HCab    T    G        0      0        2 
  16  chr16_55207187     HPrz    T    G        0      0        2 
  16  chr16_55207187     ZBoe    T    G        1      2        2 
  16  chr16_55207187     ZGre    T    G        0      0        2 
  16  chr16_55207187     ZHar    T    G        0      0        2 
  16  chr16_55207187   Sample    T    G        0      0        2 
  16  chr16_55210851     AAsi    T    C        0      0        2 
  16  chr16_55210851     AKia    T    C        0      0        2 
  16  chr16_55210851     AOna    T    C        0      0        2 
  16  chr16_55210851     ASom    T    C        0      0        2 
  16  chr16_55210851     HCab    T    C        0      0        2 
  16  chr16_55210851     HPrz    T    C        0      0        2 
  16  chr16_55210851     ZBoe    T    C        0      0        2 
  16  chr16_55210851     ZGre    T    C        0      0        2 
  16  chr16_55210851     ZHar    T    C        1      2        2 
  16  chr16_55210851   Sample    T    C        0      0        2 
  16  chr16_55223465     AAsi    T    C        0      0        2 
  16  chr16_55223465     AKia    T    C        0      0        2 
  16  chr16_55223465     AOna    T    C        0      0        2 
  16  chr16_55223465     ASom    T    C        0      0        2 
  16  chr16_55223465     HCab    T    C        1      2        2 
  16  chr16_55223465     HPrz    T    C        1      2        2 
  16  chr16_55223465     ZBoe    T    C        0      0        2 
  16  chr16_55223465     ZGre    T    C        0      0        2 
  16  chr16_55223465     ZHar    T    C        0      0        2 
  16  chr16_55223465   Sample    T    C        1      2        2 
  16  chr16_55228863     AAsi    T    C        0      0        2 
  16  chr16_55228863     AKia    T    C        0      0        2 
  16  chr16_55228863     AOna    T    C        0      0        2 
  16  chr16_55228863     ASom    T    C        0      0        2 
  16  chr16_55228863     HCab    T    C        0      0        2 
  16  chr16_55228863     HPrz    T    C        0      0        2 
  16  chr16_55228863     ZBoe    T    C        0      0        2 
  16  chr16_55228863     ZGre    T    C        1      2        2 
  16  chr16_55228863     ZHar    T    C        0      0        2 
  16  chr16_55228863   Sample    T    C        0      0        2 
  16  chr16_55230537     AAsi    T    C        0      0        2 
  16  chr16_55230537     AKia    T    C        0      0        2 
  16  chr16_55230537     AOna    T    C        0      0        2 
  16  chr16_55230537     ASom    T    C        0      0        2 
  16  chr16_55230537     HCab    T    C        1      2        2 
  16  chr16_55230537     HPrz    T    C        1      2        2 
  16  chr16_55230537     ZBoe    T    C        0      0        2 
  16  chr16_55230537     ZGre    T    C        0      0        2 
  16  chr16_55230537     ZHar    T    C        0      0        2 
  16  chr16_55230537   Sample    T    C        1      2        2 
  16  chr16_55235482     AAsi    T    C        0      0        2 
  16  chr16_55235482     AKia    T    C        0      0        2 
  16  chr16_55235482     AOna    T    C        0      0        2 
  16  chr16_55235482     ASom    T    C        0      0        2 
  16  chr16_55235482     HCab    T    C        1      2        2 
  16  chr16_55235482     HPrz    T    C        1      2        2 
  16  chr16_55235482     ZBoe    T    C        0      0        2 
  16  chr16_55235482     ZGre    T    C        0      0        2 
  16  chr16_55235482     ZHar    T    C        0      0        2 
  16  chr16_55235482   Sample    T    C        1      2        2 
  16  chr16_55241742     AAsi    T    G        0      0        2 
  16  chr16_55241742     AKia    T    G        0      0        2 
  16  chr16_55241742     AOna    T    G        0      0        2 
  16  chr16_55241742     ASom    T    G        0      0        2 
  16  chr16_55241742     HCab    T    G      0.5      1        2 
  16  chr16_55241742     HPrz    T    G        0      0        2 
  16  chr16_55241742     ZBoe    T    G        0      0        2 
  16  chr16_55241742     ZGre    T    G        0      0        2 
  16  chr16_55241742     ZHar    T    G        0      0        2 
  16  chr16_55241742   Sample    T    G        0      0        2 
  16  chr16_55262758     AAsi    A    G        0      0        2 
  16  chr16_55262758     AKia    A    G        0      0        2 
  16  chr16_55262758     AOna    A    G        0      0        2 
  16  chr16_55262758     ASom    A    G        0      0        2 
  16  chr16_55262758     HCab    A    G        0      0        2 
  16  chr16_55262758     HPrz    A    G        0      0        2 
  16  chr16_55262758     ZBoe    A    G        1      2        2 
  16  chr16_55262758     ZGre    A    G        1      2        2 
  16  chr16_55262758     ZHar    A    G        0      0        2 
  16  chr16_55262758   Sample    A    G        0      0        2 
  16  chr16_55271548     AAsi    G    T        0      0        2 
  16  chr16_55271548     AKia    G    T        0      0        2 
  16  chr16_55271548     AOna    G    T        0      0        2 
  16  chr16_55271548     ASom    G    T        0      0        2 
  16  chr16_55271548     HCab    G    T        0      0        2 
  16  chr16_55271548     HPrz    G    T        0      0        2 
  16  chr16_55271548     ZBoe    G    T      0.5      1        2 
  16  chr16_55271548     ZGre    G    T        0      0        2 
  16  chr16_55271548     ZHar    G    T        0      0        2 
  16  chr16_55271548   Sample    G    T        0      0        2 
  16  chr16_55298660     AAsi    T    C        0      0        2 
  16  chr16_55298660     AKia    T    C        0      0        2 
  16  chr16_55298660     AOna    T    C        0      0        2 
  16  chr16_55298660     ASom    T    C      0.5      1        2 
  16  chr16_55298660     HCab    T    C        0      0        2 
  16  chr16_55298660     HPrz    T    C        0      0        2 
  16  chr16_55298660     ZBoe    T    C        0      0        2 
  16  chr16_55298660     ZGre    T    C        0      0        2 
  16  chr16_55298660     ZHar    T    C        0      0        2 
  16  chr16_55298660   Sample    T    C        0      0        2 
  16  chr16_55311917     AAsi    C    T        0      0        2 
  16  chr16_55311917     AKia    C    T        0      0        2 
  16  chr16_55311917     AOna    C    T        0      0        2 
  16  chr16_55311917     ASom    C    T        0      0        2 
  16  chr16_55311917     HCab    C    T        0      0        2 
  16  chr16_55311917     HPrz    C    T        0      0        2 
  16  chr16_55311917     ZBoe    C    T      0.5      1        2 
  16  chr16_55311917     ZGre    C    T        0      0        2 
  16  chr16_55311917     ZHar    C    T        0      0        2 
  16  chr16_55311917   Sample    C    T        0      0        2 
  16  chr16_55320549     AAsi    C    G        0      0        2 
  16  chr16_55320549     AKia    C    G        0      0        2 
  16  chr16_55320549     AOna    C    G        0      0        2 
  16  chr16_55320549     ASom    C    G        0      0        2 
  16  chr16_55320549     HCab    C    G        0      0        2 
  16  chr16_55320549     HPrz    C    G        0      0        2 
  16  chr16_55320549     ZBoe    C    G        0      0        2 
  16  chr16_55320549     ZGre    C    G        1      2        2 
  16  chr16_55320549     ZHar    C    G        0      0        2 
  16  chr16_55320549   Sample    C    G        0      0        2 
  16  chr16_55326600     AAsi    T    C        0      0        2 
  16  chr16_55326600     AKia    T    C        0      0        2 
  16  chr16_55326600     AOna    T    C        0      0        2 
  16  chr16_55326600     ASom    T    C        0      0        2 
  16  chr16_55326600     HCab    T    C      0.5      1        2 
  16  chr16_55326600     HPrz    T    C        1      2        2 
  16  chr16_55326600     ZBoe    T    C        0      0        2 
  16  chr16_55326600     ZGre    T    C        0      0        2 
  16  chr16_55326600     ZHar    T    C        0      0        2 
  16  chr16_55326600   Sample    T    C        1      2        2 
  16  chr16_55327078     AAsi    T    C        0      0        2 
  16  chr16_55327078     AKia    T    C        0      0        2 
  16  chr16_55327078     AOna    T    C        0      0        2 
  16  chr16_55327078     ASom    T    C        0      0        2 
  16  chr16_55327078     HCab    T    C        1      2        2 
  16  chr16_55327078     HPrz    T    C        1      2        2 
  16  chr16_55327078     ZBoe    T    C        0      0        2 
  16  chr16_55327078     ZGre    T    C        0      0        2 
  16  chr16_55327078     ZHar    T    C        0      0        2 
  16  chr16_55327078   Sample    T    C        1      2        2 
  16  chr16_55331336     AAsi    T    G        1      2        2 
  16  chr16_55331336     AKia    T    G        0      0        2 
  16  chr16_55331336     AOna    T    G        0      0        2 
  16  chr16_55331336     ASom    T    G        0      0        2 
  16  chr16_55331336     HCab    T    G        0      0        2 
  16  chr16_55331336     HPrz    T    G        0      0        2 
  16  chr16_55331336     ZBoe    T    G        0      0        2 
  16  chr16_55331336     ZGre    T    G        0      0        2 
  16  chr16_55331336     ZHar    T    G        0      0        2 
  16  chr16_55331336   Sample    T    G        0      0        2 
  16  chr16_55333000     AAsi    G    T        1      2        2 
  16  chr16_55333000     AKia    G    T        0      0        2 
  16  chr16_55333000     AOna    G    T        1      2        2 
  16  chr16_55333000     ASom    G    T        1      2        2 
  16  chr16_55333000     HCab    G    T        0      0        2 
  16  chr16_55333000     HPrz    G    T        0      0        2 
  16  chr16_55333000     ZBoe    G    T        0      0        2 
  16  chr16_55333000     ZGre    G    T        0      0        2 
  16  chr16_55333000     ZHar    G    T        0      0        2 
  16  chr16_55333000   Sample    G    T        0      0        2 
  16  chr16_55337334     AAsi    G    A        0      0        2 
  16  chr16_55337334     AKia    G    A        0      0        2 
  16  chr16_55337334     AOna    G    A        0      0        2 
  16  chr16_55337334     ASom    G    A        0      0        2 
  16  chr16_55337334     HCab    G    A      0.5      1        2 
  16  chr16_55337334     HPrz    G    A        0      0        2 
  16  chr16_55337334     ZBoe    G    A        0      0        2 
  16  chr16_55337334     ZGre    G    A        0      0        2 
  16  chr16_55337334     ZHar    G    A        0      0        2 
  16  chr16_55337334   Sample    G    A        0      0        2 
  16  chr16_55345059     AAsi    C    A        0      0        2 
  16  chr16_55345059     AKia    C    A        0      0        2 
  16  chr16_55345059     AOna    C    A        0      0        2 
  16  chr16_55345059     ASom    C    A        0      0        2 
  16  chr16_55345059     HCab    C    A        1      2        2 
  16  chr16_55345059     HPrz    C    A        1      2        2 
  16  chr16_55345059     ZBoe    C    A        0      0        2 
  16  chr16_55345059     ZGre    C    A        0      0        2 
  16  chr16_55345059     ZHar    C    A        0      0        2 
  16  chr16_55345059   Sample    C    A        1      2        2 
  16  chr16_55350894     AAsi    A    G        0      0        2 
  16  chr16_55350894     AKia    A    G        0      0        2 
  16  chr16_55350894     AOna    A    G        0      0        2 
  16  chr16_55350894     ASom    A    G        0      0        2 
  16  chr16_55350894     HCab    A    G        0      0        2 
  16  chr16_55350894     HPrz    A    G        0      0        2 
  16  chr16_55350894     ZBoe    A    G        1      2        2 
  16  chr16_55350894     ZGre    A    G        0      0        2 
  16  chr16_55350894     ZHar    A    G        0      0        2 
  16  chr16_55350894   Sample    A    G        0      0        2 
  16  chr16_55352247     AAsi    A    G        0      0        2 
  16  chr16_55352247     AKia    A    G        0      0        2 
  16  chr16_55352247     AOna    A    G        0      0        2 
  16  chr16_55352247     ASom    A    G        0      0        2 
  16  chr16_55352247     HCab    A    G        0      0        2 
  16  chr16_55352247     HPrz    A    G        0      0        2 
  16  chr16_55352247     ZBoe    A    G      0.5      1        2 
  16  chr16_55352247     ZGre    A    G        0      0        2 
  16  chr16_55352247     ZHar    A    G        0      0        2 
  16  chr16_55352247   Sample    A    G        0      0        2 
  16  chr16_55357098     AAsi    C    A        0      0        2 
  16  chr16_55357098     AKia    C    A        0      0        2 
  16  chr16_55357098     AOna    C    A        1      2        2 
  16  chr16_55357098     ASom    C    A        0      0        2 
  16  chr16_55357098     HCab    C    A        0      0        2 
  16  chr16_55357098     HPrz    C    A        0      0        2 
  16  chr16_55357098     ZBoe    C    A        0      0        2 
  16  chr16_55357098     ZGre    C    A        0      0        2 
  16  chr16_55357098     ZHar    C    A        0      0        2 
  16  chr16_55357098   Sample    C    A        0      0        2 
  16  chr16_55371205     AAsi    T    C        0      0        2 
  16  chr16_55371205     AKia    T    C        0      0        2 
  16  chr16_55371205     AOna    T    C        0      0        2 
  16  chr16_55371205     ASom    T    C        0      0        2 
  16  chr16_55371205     HCab    T    C        1      2        2 
  16  chr16_55371205     HPrz    T    C        1      2        2 
  16  chr16_55371205     ZBoe    T    C        0      0        2 
  16  chr16_55371205     ZGre    T    C        0      0        2 
  16  chr16_55371205     ZHar    T    C        0      0        2 
  16  chr16_55371205   Sample    T    C        1      2        2 
  16  chr16_55374769     AAsi    C    T        0      0        2 
  16  chr16_55374769     AKia    C    T        1      2        2 
  16  chr16_55374769     AOna    C    T        0      0        2 
  16  chr16_55374769     ASom    C    T        0      0        2 
  16  chr16_55374769     HCab    C    T        0      0        2 
  16  chr16_55374769     HPrz    C    T        0      0        2 
  16  chr16_55374769     ZBoe    C    T        0      0        2 
  16  chr16_55374769     ZGre    C    T        0      0        2 
  16  chr16_55374769     ZHar    C    T        0      0        2 
  16  chr16_55374769   Sample    C    T        0      0        2 
  16  chr16_55382098     AAsi    T    C        0      0        2 
  16  chr16_55382098     AKia    T    C        1      2        2 
  16  chr16_55382098     AOna    T    C        0      0        2 
  16  chr16_55382098     ASom    T    C        0      0        2 
  16  chr16_55382098     HCab    T    C        0      0        2 
  16  chr16_55382098     HPrz    T    C        0      0        2 
  16  chr16_55382098     ZBoe    T    C        0      0        2 
  16  chr16_55382098     ZGre    T    C        0      0        2 
  16  chr16_55382098     ZHar    T    C        0      0        2 
  16  chr16_55382098   Sample    T    C        0      0        2 
  16  chr16_55384563     AAsi    T    G        0      0        2 
  16  chr16_55384563     AKia    T    G        0      0        2 
  16  chr16_55384563     AOna    T    G      0.5      1        2 
  16  chr16_55384563     ASom    T    G        0      0        2 
  16  chr16_55384563     HCab    T    G        0      0        2 
  16  chr16_55384563     HPrz    T    G        0      0        2 
  16  chr16_55384563     ZBoe    T    G        0      0        2 
  16  chr16_55384563     ZGre    T    G        0      0        2 
  16  chr16_55384563     ZHar    T    G        0      0        2 
  16  chr16_55384563   Sample    T    G        0      0        2 
  16  chr16_55390451     AAsi    C    T        0      0        2 
  16  chr16_55390451     AKia    C    T        0      0        2 
  16  chr16_55390451     AOna    C    T        0      0        2 
  16  chr16_55390451     ASom    C    T        0      0        2 
  16  chr16_55390451     HCab    C    T        1      2        2 
  16  chr16_55390451     HPrz    C    T        1      2        2 
  16  chr16_55390451     ZBoe    C    T        0      0        2 
  16  chr16_55390451     ZGre    C    T        0      0        2 
  16  chr16_55390451     ZHar    C    T        0      0        2 
  16  chr16_55390451   Sample    C    T        1      2        2 
  16  chr16_55393236     AAsi    C    A        0      0        2 
  16  chr16_55393236     AKia    C    A        0      0        2 
  16  chr16_55393236     AOna    C    A        0      0        2 
  16  chr16_55393236     ASom    C    A      0.5      1        2 
  16  chr16_55393236     HCab    C    A        0      0        2 
  16  chr16_55393236     HPrz    C    A        0      0        2 
  16  chr16_55393236     ZBoe    C    A        0      0        2 
  16  chr16_55393236     ZGre    C    A        0      0        2 
  16  chr16_55393236     ZHar    C    A        0      0        2 
  16  chr16_55393236   Sample    C    A        0      0        2 
  16  chr16_55393690     AAsi    T    C        0      0        2 
  16  chr16_55393690     AKia    T    C        0      0        2 
  16  chr16_55393690     AOna    T    C        0      0        2 
  16  chr16_55393690     ASom    T    C        0      0        2 
  16  chr16_55393690     HCab    T    C        0      0        2 
  16  chr16_55393690     HPrz    T    C        0      0        2 
  16  chr16_55393690     ZBoe    T    C        1      2        2 
  16  chr16_55393690     ZGre    T    C        1      2        2 
  16  chr16_55393690     ZHar    T    C        1      2        2 
  16  chr16_55393690   Sample    T    C        0      0        2 
  16  chr16_55395207     AAsi    C    G        0      0        2 
  16  chr16_55395207     AKia    C    G        0      0        2 
  16  chr16_55395207     AOna    C    G        0      0        2 
  16  chr16_55395207     ASom    C    G        0      0        2 
  16  chr16_55395207     HCab    C    G        1      2        2 
  16  chr16_55395207     HPrz    C    G        1      2        2 
  16  chr16_55395207     ZBoe    C    G        0      0        2 
  16  chr16_55395207     ZGre    C    G        0      0        2 
  16  chr16_55395207     ZHar    C    G        0      0        2 
  16  chr16_55395207   Sample    C    G        1      2        2 
  16  chr16_55396771     AAsi    T    A        0      0        2 
  16  chr16_55396771     AKia    T    A        0      0        2 
  16  chr16_55396771     AOna    T    A        0      0        2 
  16  chr16_55396771     ASom    T    A        0      0        2 
  16  chr16_55396771     HCab    T    A        0      0        2 
  16  chr16_55396771     HPrz    T    A        0      0        2 
  16  chr16_55396771     ZBoe    T    A        0      0        2 
  16  chr16_55396771     ZGre    T    A        0      0        2 
  16  chr16_55396771     ZHar    T    A        1      2        2 
  16  chr16_55396771   Sample    T    A        0      0        2 
  16  chr16_55405726     AAsi    T    C        1      2        2 
  16  chr16_55405726     AKia    T    C        0      0        2 
  16  chr16_55405726     AOna    T    C        0      0        2 
  16  chr16_55405726     ASom    T    C        1      2        2 
  16  chr16_55405726     HCab    T    C        0      0        2 
  16  chr16_55405726     HPrz    T    C        0      0        2 
  16  chr16_55405726     ZBoe    T    C        0      0        2 
  16  chr16_55405726     ZGre    T    C        0      0        2 
  16  chr16_55405726     ZHar    T    C        0      0        2 
  16  chr16_55405726   Sample    T    C        0      0        2 
  16  chr16_55406202     AAsi    C    G        1      2        2 
  16  chr16_55406202     AKia    C    G        0      0        2 
  16  chr16_55406202     AOna    C    G        0      0        2 
  16  chr16_55406202     ASom    C    G        1      2        2 
  16  chr16_55406202     HCab    C    G        0      0        2 
  16  chr16_55406202     HPrz    C    G        0      0        2 
  16  chr16_55406202     ZBoe    C    G        0      0        2 
  16  chr16_55406202     ZGre    C    G        0      0        2 
  16  chr16_55406202     ZHar    C    G        0      0        2 
  16  chr16_55406202   Sample    C    G        0      0        2 
  16  chr16_55432326     AAsi    T    C        0      0        2 
  16  chr16_55432326     AKia    T    C        0      0        2 
  16  chr16_55432326     AOna    T    C        0      0        2 
  16  chr16_55432326     ASom    T    C        0      0        2 
  16  chr16_55432326     HCab    T    C        0      0        2 
  16  chr16_55432326     HPrz    T    C        0      0        2 
  16  chr16_55432326     ZBoe    T    C      0.5      1        2 
  16  chr16_55432326     ZGre    T    C        0      0        2 
  16  chr16_55432326     ZHar    T    C        0      0        2 
  16  chr16_55432326   Sample    T    C        0      0        2 
  16  chr16_55447344     AAsi    C    G        0      0        2 
  16  chr16_55447344     AKia    C    G        0      0        2 
  16  chr16_55447344     AOna    C    G        0      0        2 
  16  chr16_55447344     ASom    C    G        0      0        2 
  16  chr16_55447344     HCab    C    G        0      0        2 
  16  chr16_55447344     HPrz    C    G        0      0        2 
  16  chr16_55447344     ZBoe    C    G        0      0        2 
  16  chr16_55447344     ZGre    C    G        0      0        2 
  16  chr16_55447344     ZHar    C    G        1      2        2 
  16  chr16_55447344   Sample    C    G        0      0        2 
  16  chr16_55450446     AAsi    C    T        0      0        2 
  16  chr16_55450446     AKia    C    T        0      0        2 
  16  chr16_55450446     AOna    C    T        0      0        2 
  16  chr16_55450446     ASom    C    T        0      0        2 
  16  chr16_55450446     HCab    C    T      0.5      1        2 
  16  chr16_55450446     HPrz    C    T        0      0        2 
  16  chr16_55450446     ZBoe    C    T        0      0        2 
  16  chr16_55450446     ZGre    C    T        0      0        2 
  16  chr16_55450446     ZHar    C    T        0      0        2 
  16  chr16_55450446   Sample    C    T        0      0        2 
  16  chr16_55460652     AAsi    T    A        0      0        2 
  16  chr16_55460652     AKia    T    A        0      0        2 
  16  chr16_55460652     AOna    T    A        0      0        2 
  16  chr16_55460652     ASom    T    A        0      0        2 
  16  chr16_55460652     HCab    T    A        1      2        2 
  16  chr16_55460652     HPrz    T    A        1      2        2 
  16  chr16_55460652     ZBoe    T    A        0      0        2 
  16  chr16_55460652     ZGre    T    A        0      0        2 
  16  chr16_55460652     ZHar    T    A        0      0        2 
  16  chr16_55460652   Sample    T    A        1      2        2 
  16  chr16_55475513     AAsi    A    C        0      0        2 
  16  chr16_55475513     AKia    A    C        0      0        2 
  16  chr16_55475513     AOna    A    C        0      0        2 
  16  chr16_55475513     ASom    A    C        0      0        2 
  16  chr16_55475513     HCab    A    C      0.5      1        2 
  16  chr16_55475513     HPrz    A    C        1      2        2 
  16  chr16_55475513     ZBoe    A    C        0      0        2 
  16  chr16_55475513     ZGre    A    C        0      0        2 
  16  chr16_55475513     ZHar    A    C        0      0        2 
  16  chr16_55475513   Sample    A    C        1      2        2 
  16  chr16_55476953     AAsi    T    C        0      0        2 
  16  chr16_55476953     AKia    T    C        0      0        2 
  16  chr16_55476953     AOna    T    C        0      0        2 
  16  chr16_55476953     ASom    T    C        0      0        2 
  16  chr16_55476953     HCab    T    C      0.5      1        2 
  16  chr16_55476953     HPrz    T    C        1      2        2 
  16  chr16_55476953     ZBoe    T    C        0      0        2 
  16  chr16_55476953     ZGre    T    C        0      0        2 
  16  chr16_55476953     ZHar    T    C        0      0        2 
  16  chr16_55476953   Sample    T    C        1      2        2 
  16  chr16_55481285     AAsi    C    G        0      0        2 
  16  chr16_55481285     AKia    C    G        0      0        2 
  16  chr16_55481285     AOna    C    G        0      0        2 
  16  chr16_55481285     ASom    C    G        0      0        2 
  16  chr16_55481285     HCab    C    G      0.5      1        2 
  16  chr16_55481285     HPrz    C    G        0      0        2 
  16  chr16_55481285     ZBoe    C    G        0      0        2 
  16  chr16_55481285     ZGre    C    G        0      0        2 
  16  chr16_55481285     ZHar    C    G        0      0        2 
  16  chr16_55481285   Sample    C    G        0      0        2 
  16  chr16_55483732     AAsi    T    C        0      0        2 
  16  chr16_55483732     AKia    T    C        0      0        2 
  16  chr16_55483732     AOna    T    C        0      0        2 
  16  chr16_55483732     ASom    T    C        0      0        2 
  16  chr16_55483732     HCab    T    C        0      0        2 
  16  chr16_55483732     HPrz    T    C        0      0        2 
  16  chr16_55483732     ZBoe    T    C      0.5      1        2 
  16  chr16_55483732     ZGre    T    C        0      0        2 
  16  chr16_55483732     ZHar    T    C        0      0        2 
  16  chr16_55483732   Sample    T    C        0      0        2 
  16  chr16_55485487     AAsi    G    A        0      0        2 
  16  chr16_55485487     AKia    G    A        0      0        2 
  16  chr16_55485487     AOna    G    A        0      0        2 
  16  chr16_55485487     ASom    G    A        0      0        2 
  16  chr16_55485487     HCab    G    A        0      0        2 
  16  chr16_55485487     HPrz    G    A      0.5      1        2 
  16  chr16_55485487     ZBoe    G    A        0      0        2 
  16  chr16_55485487     ZGre    G    A        0      0        2 
  16  chr16_55485487     ZHar    G    A        0      0        2 
  16  chr16_55485487   Sample    G    A        0      0        2 
  16  chr16_55489310     AAsi    G    T        0      0        2 
  16  chr16_55489310     AKia    G    T        0      0        2 
  16  chr16_55489310     AOna    G    T        0      0        2 
  16  chr16_55489310     ASom    G    T        0      0        2 
  16  chr16_55489310     HCab    G    T        1      2        2 
  16  chr16_55489310     HPrz    G    T        1      2        2 
  16  chr16_55489310     ZBoe    G    T        0      0        2 
  16  chr16_55489310     ZGre    G    T        0      0        2 
  16  chr16_55489310     ZHar    G    T        0      0        2 
  16  chr16_55489310   Sample    G    T        1      2        2 
  16  chr16_55492769     AAsi    A    G        0      0        2 
  16  chr16_55492769     AKia    A    G        1      2        2 
  16  chr16_55492769     AOna    A    G        0      0        2 
  16  chr16_55492769     ASom    A    G        0      0        2 
  16  chr16_55492769     HCab    A    G        0      0        2 
  16  chr16_55492769     HPrz    A    G        0      0        2 
  16  chr16_55492769     ZBoe    A    G        0      0        2 
  16  chr16_55492769     ZGre    A    G        0      0        2 
  16  chr16_55492769     ZHar    A    G        0      0        2 
  16  chr16_55492769   Sample    A    G        0      0        2 
  16  chr16_55499739     AAsi    T    C        0      0        2 
  16  chr16_55499739     AKia    T    C      0.5      1        2 
  16  chr16_55499739     AOna    T    C        0      0        2 
  16  chr16_55499739     ASom    T    C        0      0        2 
  16  chr16_55499739     HCab    T    C        0      0        2 
  16  chr16_55499739     HPrz    T    C        0      0        2 
  16  chr16_55499739     ZBoe    T    C        0      0        2 
  16  chr16_55499739     ZGre    T    C        0      0        2 
  16  chr16_55499739     ZHar    T    C        0      0        2 
  16  chr16_55499739   Sample    T    C        0      0        2 
  16  chr16_55500988     AAsi    T    C        0      0        2 
  16  chr16_55500988     AKia    T    C        0      0        2 
  16  chr16_55500988     AOna    T    C      0.5      1        2 
  16  chr16_55500988     ASom    T    C        0      0        2 
  16  chr16_55500988     HCab    T    C        0      0        2 
  16  chr16_55500988     HPrz    T    C        0      0        2 
  16  chr16_55500988     ZBoe    T    C        0      0        2 
  16  chr16_55500988     ZGre    T    C        0      0        2 
  16  chr16_55500988     ZHar    T    C        0      0        2 
  16  chr16_55500988   Sample    T    C        0      0        2 
  16  chr16_55503077     AAsi    T    C        0      0        2 
  16  chr16_55503077     AKia    T    C        0      0        2 
  16  chr16_55503077     AOna    T    C        0      0        2 
  16  chr16_55503077     ASom    T    C        0      0        2 
  16  chr16_55503077     HCab    T    C        1      2        2 
  16  chr16_55503077     HPrz    T    C      0.5      1        2 
  16  chr16_55503077     ZBoe    T    C        0      0        2 
  16  chr16_55503077     ZGre    T    C        0      0        2 
  16  chr16_55503077     ZHar    T    C        0      0        2 
  16  chr16_55503077   Sample    T    C        1      2        2 
  16  chr16_55512744     AAsi    C    T        0      0        2 
  16  chr16_55512744     AKia    C    T        0      0        2 
  16  chr16_55512744     AOna    C    T        0      0        2 
  16  chr16_55512744     ASom    C    T        0      0        2 
  16  chr16_55512744     HCab    C    T        1      2        2 
  16  chr16_55512744     HPrz    C    T        1      2        2 
  16  chr16_55512744     ZBoe    C    T        0      0        2 
  16  chr16_55512744     ZGre    C    T        0      0        2 
  16  chr16_55512744     ZHar    C    T        0      0        2 
  16  chr16_55512744   Sample    C    T        1      2        2 
  16  chr16_55518371     AAsi    C    G        0      0        2 
  16  chr16_55518371     AKia    C    G        0      0        2 
  16  chr16_55518371     AOna    C    G        0      0        2 
  16  chr16_55518371     ASom    C    G        0      0        2 
  16  chr16_55518371     HCab    C    G        1      2        2 
  16  chr16_55518371     HPrz    C    G        1      2        2 
  16  chr16_55518371     ZBoe    C    G        0      0        2 
  16  chr16_55518371     ZGre    C    G        0      0        2 
  16  chr16_55518371     ZHar    C    G        0      0        2 
  16  chr16_55518371   Sample    C    G        1      2        2 
  16  chr16_55518955     AAsi    A    G        0      0        2 
  16  chr16_55518955     AKia    A    G        0      0        2 
  16  chr16_55518955     AOna    A    G        0      0        2 
  16  chr16_55518955     ASom    A    G        0      0        2 
  16  chr16_55518955     HCab    A    G        1      2        2 
  16  chr16_55518955     HPrz    A    G      0.5      1        2 
  16  chr16_55518955     ZBoe    A    G        0      0        2 
  16  chr16_55518955     ZGre    A    G        0      0        2 
  16  chr16_55518955     ZHar    A    G        0      0        2 
  16  chr16_55518955   Sample    A    G        1      2        2 
  16  chr16_55523917     AAsi    C    G        0      0        2 
  16  chr16_55523917     AKia    C    G        0      0        2 
  16  chr16_55523917     AOna    C    G        0      0        2 
  16  chr16_55523917     ASom    C    G        0      0        2 
  16  chr16_55523917     HCab    C    G        1      2        2 
  16  chr16_55523917     HPrz    C    G        1      2        2 
  16  chr16_55523917     ZBoe    C    G        0      0        2 
  16  chr16_55523917     ZGre    C    G        0      0        2 
  16  chr16_55523917     ZHar    C    G        0      0        2 
  16  chr16_55523917   Sample    C    G        1      2        2 
  16  chr16_55524967     AAsi    G    A        0      0        2 
  16  chr16_55524967     AKia    G    A        0      0        2 
  16  chr16_55524967     AOna    G    A        0      0        2 
  16  chr16_55524967     ASom    G    A        0      0        2 
  16  chr16_55524967     HCab    G    A        1      2        2 
  16  chr16_55524967     HPrz    G    A        1      2        2 
  16  chr16_55524967     ZBoe    G    A        0      0        2 
  16  chr16_55524967     ZGre    G    A        0      0        2 
  16  chr16_55524967     ZHar    G    A        0      0        2 
  16  chr16_55524967   Sample    G    A        1      2        2 
  16  chr16_55528397     AAsi    C    G        0      0        2 
  16  chr16_55528397     AKia    C    G        0      0        2 
  16  chr16_55528397     AOna    C    G        0      0        2 
  16  chr16_55528397     ASom    C    G        0      0        2 
  16  chr16_55528397     HCab    C    G        1      2        2 
  16  chr16_55528397     HPrz    C    G        1      2        2 
  16  chr16_55528397     ZBoe    C    G        0      0        2 
  16  chr16_55528397     ZGre    C    G        0      0        2 
  16  chr16_55528397     ZHar    C    G        0      0        2 
  16  chr16_55528397   Sample    C    G        1      2        2 
  16  chr16_55529039     AAsi    T    C        0      0        2 
  16  chr16_55529039     AKia    T    C        0      0        2 
  16  chr16_55529039     AOna    T    C        0      0        2 
  16  chr16_55529039     ASom    T    C        0      0        2 
  16  chr16_55529039     HCab    T    C        0      0        2 
  16  chr16_55529039     HPrz    T    C        0      0        2 
  16  chr16_55529039     ZBoe    T    C        0      0        2 
  16  chr16_55529039     ZGre    T    C      0.5      1        2 
  16  chr16_55529039     ZHar    T    C        0      0        2 
  16  chr16_55529039   Sample    T    C        0      0        2 
  16  chr16_55532881     AAsi    T    G        0      0        2 
  16  chr16_55532881     AKia    T    G        0      0        2 
  16  chr16_55532881     AOna    T    G        0      0        2 
  16  chr16_55532881     ASom    T    G        0      0        2 
  16  chr16_55532881     HCab    T    G        0      0        2 
  16  chr16_55532881     HPrz    T    G        0      0        2 
  16  chr16_55532881     ZBoe    T    G      0.5      1        2 
  16  chr16_55532881     ZGre    T    G        0      0        2 
  16  chr16_55532881     ZHar    T    G        0      0        2 
  16  chr16_55532881   Sample    T    G        0      0        2 
  16  chr16_55533896     AAsi    C    G        0      0        2 
  16  chr16_55533896     AKia    C    G        0      0        2 
  16  chr16_55533896     AOna    C    G        0      0        2 
  16  chr16_55533896     ASom    C    G        0      0        2 
  16  chr16_55533896     HCab    C    G        0      0        2 
  16  chr16_55533896     HPrz    C    G        0      0        2 
  16  chr16_55533896     ZBoe    C    G        0      0        2 
  16  chr16_55533896     ZGre    C    G        1      2        2 
  16  chr16_55533896     ZHar    C    G        0      0        2 
  16  chr16_55533896   Sample    C    G        0      0        2 
  16  chr16_55536405     AAsi    T    C        0      0        2 
  16  chr16_55536405     AKia    T    C        0      0        2 
  16  chr16_55536405     AOna    T    C      0.5      1        2 
  16  chr16_55536405     ASom    T    C        0      0        2 
  16  chr16_55536405     HCab    T    C        0      0        2 
  16  chr16_55536405     HPrz    T    C        0      0        2 
  16  chr16_55536405     ZBoe    T    C        0      0        2 
  16  chr16_55536405     ZGre    T    C        0      0        2 
  16  chr16_55536405     ZHar    T    C        0      0        2 
  16  chr16_55536405   Sample    T    C        0      0        2 
  16  chr16_55536637     AAsi    T    C        0      0        2 
  16  chr16_55536637     AKia    T    C        0      0        2 
  16  chr16_55536637     AOna    T    C        0      0        2 
  16  chr16_55536637     ASom    T    C        0      0        2 
  16  chr16_55536637     HCab    T    C        1      2        2 
  16  chr16_55536637     HPrz    T    C        0      0        2 
  16  chr16_55536637     ZBoe    T    C        0      0        2 
  16  chr16_55536637     ZGre    T    C        0      0        2 
  16  chr16_55536637     ZHar    T    C        0      0        2 
  16  chr16_55536637   Sample    T    C        0      0        2 
  16  chr16_55538650     AAsi    A    G        0      0        2 
  16  chr16_55538650     AKia    A    G        0      0        2 
  16  chr16_55538650     AOna    A    G        0      0        2 
  16  chr16_55538650     ASom    A    G        0      0        2 
  16  chr16_55538650     HCab    A    G        1      2        2 
  16  chr16_55538650     HPrz    A    G        1      2        2 
  16  chr16_55538650     ZBoe    A    G        0      0        2 
  16  chr16_55538650     ZGre    A    G        0      0        2 
  16  chr16_55538650     ZHar    A    G        0      0        2 
  16  chr16_55538650   Sample    A    G        1      2        2 
  16  chr16_55543714     AAsi    G    A        0      0        2 
  16  chr16_55543714     AKia    G    A        0      0        2 
  16  chr16_55543714     AOna    G    A        0      0        2 
  16  chr16_55543714     ASom    G    A        0      0        2 
  16  chr16_55543714     HCab    G    A        1      2        2 
  16  chr16_55543714     HPrz    G    A        1      2        2 
  16  chr16_55543714     ZBoe    G    A        0      0        2 
  16  chr16_55543714     ZGre    G    A        0      0        2 
  16  chr16_55543714     ZHar    G    A        0      0        2 
  16  chr16_55543714   Sample    G    A        1      2        2 
  16  chr16_55546857     AAsi    G    T        0      0        2 
  16  chr16_55546857     AKia    G    T        0      0        2 
  16  chr16_55546857     AOna    G    T        0      0        2 
  16  chr16_55546857     ASom    G    T        0      0        2 
  16  chr16_55546857     HCab    G    T        0      0        2 
  16  chr16_55546857     HPrz    G    T        0      0        2 
  16  chr16_55546857     ZBoe    G    T        0      0        2 
  16  chr16_55546857     ZGre    G    T      0.5      1        2 
  16  chr16_55546857     ZHar    G    T        0      0        2 
  16  chr16_55546857   Sample    G    T        0      0        2 
  16  chr16_55550412     AAsi    A    C        0      0        2 
  16  chr16_55550412     AKia    A    C        0      0        2 
  16  chr16_55550412     AOna    A    C        1      2        2 
  16  chr16_55550412     ASom    A    C        0      0        2 
  16  chr16_55550412     HCab    A    C        0      0        2 
  16  chr16_55550412     HPrz    A    C        0      0        2 
  16  chr16_55550412     ZBoe    A    C        0      0        2 
  16  chr16_55550412     ZGre    A    C        0      0        2 
  16  chr16_55550412     ZHar    A    C        0      0        2 
  16  chr16_55550412   Sample    A    C        0      0        2 
  16  chr16_55559526     AAsi    C    T        0      0        2 
  16  chr16_55559526     AKia    C    T        0      0        2 
  16  chr16_55559526     AOna    C    T        0      0        2 
  16  chr16_55559526     ASom    C    T        0      0        2 
  16  chr16_55559526     HCab    C    T        1      2        2 
  16  chr16_55559526     HPrz    C    T        1      2        2 
  16  chr16_55559526     ZBoe    C    T        0      0        2 
  16  chr16_55559526     ZGre    C    T        0      0        2 
  16  chr16_55559526     ZHar    C    T        0      0        2 
  16  chr16_55559526   Sample    C    T        1      2        2 
  16  chr16_55564622     AAsi    G    A        0      0        2 
  16  chr16_55564622     AKia    G    A        0      0        2 
  16  chr16_55564622     AOna    G    A        1      2        2 
  16  chr16_55564622     ASom    G    A        0      0        2 
  16  chr16_55564622     HCab    G    A        0      0        2 
  16  chr16_55564622     HPrz    G    A        0      0        2 
  16  chr16_55564622     ZBoe    G    A        0      0        2 
  16  chr16_55564622     ZGre    G    A        0      0        2 
  16  chr16_55564622     ZHar    G    A        0      0        2 
  16  chr16_55564622   Sample    G    A        0      0        2 
  16  chr16_55568796     AAsi    G    A        1      2        2 
  16  chr16_55568796     AKia    G    A        0      0        2 
  16  chr16_55568796     AOna    G    A        1      2        2 
  16  chr16_55568796     ASom    G    A        1      2        2 
  16  chr16_55568796     HCab    G    A        0      0        2 
  16  chr16_55568796     HPrz    G    A        0      0        2 
  16  chr16_55568796     ZBoe    G    A        0      0        2 
  16  chr16_55568796     ZGre    G    A        0      0        2 
  16  chr16_55568796     ZHar    G    A        0      0        2 
  16  chr16_55568796   Sample    G    A        0      0        2 
  16  chr16_55576426     AAsi    T    C        0      0        2 
  16  chr16_55576426     AKia    T    C        0      0        2 
  16  chr16_55576426     AOna    T    C        0      0        2 
  16  chr16_55576426     ASom    T    C        0      0        2 
  16  chr16_55576426     HCab    T    C        0      0        2 
  16  chr16_55576426     HPrz    T    C      0.5      1        2 
  16  chr16_55576426     ZBoe    T    C        0      0        2 
  16  chr16_55576426     ZGre    T    C        0      0        2 
  16  chr16_55576426     ZHar    T    C        0      0        2 
  16  chr16_55576426   Sample    T    C        1      2        2 
  16  chr16_55582773     AAsi    C    T        0      0        2 
  16  chr16_55582773     AKia    C    T        0      0        2 
  16  chr16_55582773     AOna    C    T        0      0        2 
  16  chr16_55582773     ASom    C    T        0      0        2 
  16  chr16_55582773     HCab    C    T        0      0        2 
  16  chr16_55582773     HPrz    C    T        0      0        2 
  16  chr16_55582773     ZBoe    C    T        1      2        2 
  16  chr16_55582773     ZGre    C    T        1      2        2 
  16  chr16_55582773     ZHar    C    T        0      0        2 
  16  chr16_55582773   Sample    C    T        0      0        2 
  16  chr16_55590308     AAsi    C    A        0      0        2 
  16  chr16_55590308     AKia    C    A        0      0        2 
  16  chr16_55590308     AOna    C    A        0      0        2 
  16  chr16_55590308     ASom    C    A      0.5      1        2 
  16  chr16_55590308     HCab    C    A        0      0        2 
  16  chr16_55590308     HPrz    C    A        0      0        2 
  16  chr16_55590308     ZBoe    C    A        0      0        2 
  16  chr16_55590308     ZGre    C    A        0      0        2 
  16  chr16_55590308     ZHar    C    A        0      0        2 
  16  chr16_55590308   Sample    C    A        0      0        2 
  16  chr16_55594878     AAsi    C    T        0      0        2 
  16  chr16_55594878     AKia    C    T        0      0        2 
  16  chr16_55594878     AOna    C    T        0      0        2 
  16  chr16_55594878     ASom    C    T        0      0        2 
  16  chr16_55594878     HCab    C    T        1      2        2 
  16  chr16_55594878     HPrz    C    T        1      2        2 
  16  chr16_55594878     ZBoe    C    T        0      0        2 
  16  chr16_55594878     ZGre    C    T        0      0        2 
  16  chr16_55594878     ZHar    C    T        0      0        2 
  16  chr16_55594878   Sample    C    T        1      2        2 
  16  chr16_55599993     AAsi    G    C        1      2        2 
  16  chr16_55599993     AKia    G    C        0      0        2 
  16  chr16_55599993     AOna    G    C        0      0        2 
  16  chr16_55599993     ASom    G    C        1      2        2 
  16  chr16_55599993     HCab    G    C        0      0        2 
  16  chr16_55599993     HPrz    G    C        0      0        2 
  16  chr16_55599993     ZBoe    G    C        0      0        2 
  16  chr16_55599993     ZGre    G    C        0      0        2 
  16  chr16_55599993     ZHar    G    C        0      0        2 
  16  chr16_55599993   Sample    G    C        0      0        2 
  16  chr16_55605528     AAsi    T    C        0      0        2 
  16  chr16_55605528     AKia    T    C        0      0        2 
  16  chr16_55605528     AOna    T    C        0      0        2 
  16  chr16_55605528     ASom    T    C      0.5      1        2 
  16  chr16_55605528     HCab    T    C        0      0        2 
  16  chr16_55605528     HPrz    T    C        0      0        2 
  16  chr16_55605528     ZBoe    T    C        0      0        2 
  16  chr16_55605528     ZGre    T    C        0      0        2 
  16  chr16_55605528     ZHar    T    C        0      0        2 
  16  chr16_55605528   Sample    T    C        0      0        2 
  16  chr16_55622553     AAsi    A    G        0      0        2 
  16  chr16_55622553     AKia    A    G        0      0        2 
  16  chr16_55622553     AOna    A    G        0      0        2 
  16  chr16_55622553     ASom    A    G        0      0        2 
  16  chr16_55622553     HCab    A    G        1      2        2 
  16  chr16_55622553     HPrz    A    G        1      2        2 
  16  chr16_55622553     ZBoe    A    G        0      0        2 
  16  chr16_55622553     ZGre    A    G        0      0        2 
  16  chr16_55622553     ZHar    A    G        0      0        2 
  16  chr16_55622553   Sample    A    G        1      2        2 
  16  chr16_55624930     AAsi    G    A        0      0        2 
  16  chr16_55624930     AKia    G    A        0      0        2 
  16  chr16_55624930     AOna    G    A        0      0        2 
  16  chr16_55624930     ASom    G    A        0      0        2 
  16  chr16_55624930     HCab    G    A        0      0        2 
  16  chr16_55624930     HPrz    G    A        0      0        2 
  16  chr16_55624930     ZBoe    G    A      0.5      1        2 
  16  chr16_55624930     ZGre    G    A        0      0        2 
  16  chr16_55624930     ZHar    G    A        0      0        2 
  16  chr16_55624930   Sample    G    A        0      0        2 
  16  chr16_55625461     AAsi    G    A        0      0        2 
  16  chr16_55625461     AKia    G    A        0      0        2 
  16  chr16_55625461     AOna    G    A        0      0        2 
  16  chr16_55625461     ASom    G    A        0      0        2 
  16  chr16_55625461     HCab    G    A        1      2        2 
  16  chr16_55625461     HPrz    G    A        1      2        2 
  16  chr16_55625461     ZBoe    G    A        0      0        2 
  16  chr16_55625461     ZGre    G    A        0      0        2 
  16  chr16_55625461     ZHar    G    A        0      0        2 
  16  chr16_55625461   Sample    G    A        1      2        2 
  16  chr16_55626628     AAsi    A    C      0.5      1        2 
  16  chr16_55626628     AKia    A    C        0      0        2 
  16  chr16_55626628     AOna    A    C        0      0        2 
  16  chr16_55626628     ASom    A    C        0      0        2 
  16  chr16_55626628     HCab    A    C        0      0        2 
  16  chr16_55626628     HPrz    A    C        0      0        2 
  16  chr16_55626628     ZBoe    A    C        0      0        2 
  16  chr16_55626628     ZGre    A    C        0      0        2 
  16  chr16_55626628     ZHar    A    C        0      0        2 
  16  chr16_55626628   Sample    A    C        0      0        2 
  16  chr16_55636062     AAsi    T    C        0      0        2 
  16  chr16_55636062     AKia    T    C        0      0        2 
  16  chr16_55636062     AOna    T    C        0      0        2 
  16  chr16_55636062     ASom    T    C        0      0        2 
  16  chr16_55636062     HCab    T    C        1      2        2 
  16  chr16_55636062     HPrz    T    C        1      2        2 
  16  chr16_55636062     ZBoe    T    C        0      0        2 
  16  chr16_55636062     ZGre    T    C        0      0        2 
  16  chr16_55636062     ZHar    T    C        0      0        2 
  16  chr16_55636062   Sample    T    C        1      2        2 
  16  chr16_55642710     AAsi    T    C        0      0        2 
  16  chr16_55642710     AKia    T    C        0      0        2 
  16  chr16_55642710     AOna    T    C        0      0        2 
  16  chr16_55642710     ASom    T    C        0      0        2 
  16  chr16_55642710     HCab    T    C        0      0        2 
  16  chr16_55642710     HPrz    T    C        0      0        2 
  16  chr16_55642710     ZBoe    T    C        0      0        2 
  16  chr16_55642710     ZGre    T    C        0      0        2 
  16  chr16_55642710     ZHar    T    C        1      2        2 
  16  chr16_55642710   Sample    T    C        0      0        2 
  16  chr16_55646616     AAsi    T    G        0      0        2 
  16  chr16_55646616     AKia    T    G        0      0        2 
  16  chr16_55646616     AOna    T    G        0      0        2 
  16  chr16_55646616     ASom    T    G        0      0        2 
  16  chr16_55646616     HCab    T    G        1      2        2 
  16  chr16_55646616     HPrz    T    G        1      2        2 
  16  chr16_55646616     ZBoe    T    G        0      0        2 
  16  chr16_55646616     ZGre    T    G        0      0        2 
  16  chr16_55646616     ZHar    T    G        0      0        2 
  16  chr16_55646616   Sample    T    G        1      2        2 
  16  chr16_55657889     AAsi    T    C        0      0        2 
  16  chr16_55657889     AKia    T    C        0      0        2 
  16  chr16_55657889     AOna    T    C        0      0        2 
  16  chr16_55657889     ASom    T    C        0      0        2 
  16  chr16_55657889     HCab    T    C        1      2        2 
  16  chr16_55657889     HPrz    T    C        1      2        2 
  16  chr16_55657889     ZBoe    T    C        0      0        2 
  16  chr16_55657889     ZGre    T    C        0      0        2 
  16  chr16_55657889     ZHar    T    C        0      0        2 
  16  chr16_55657889   Sample    T    C        1      2        2 
  16  chr16_55659042     AAsi    C    A        0      0        2 
  16  chr16_55659042     AKia    C    A        0      0        2 
  16  chr16_55659042     AOna    C    A        0      0        2 
  16  chr16_55659042     ASom    C    A        0      0        2 
  16  chr16_55659042     HCab    C    A        1      2        2 
  16  chr16_55659042     HPrz    C    A        1      2        2 
  16  chr16_55659042     ZBoe    C    A        0      0        2 
  16  chr16_55659042     ZGre    C    A        0      0        2 
  16  chr16_55659042     ZHar    C    A        0      0        2 
  16  chr16_55659042   Sample    C    A        1      2        2 
  16  chr16_55665096     AAsi    C    T        0      0        2 
  16  chr16_55665096     AKia    C    T        0      0        2 
  16  chr16_55665096     AOna    C    T        0      0        2 
  16  chr16_55665096     ASom    C    T        0      0        2 
  16  chr16_55665096     HCab    C    T        0      0        2 
  16  chr16_55665096     HPrz    C    T        0      0        2 
  16  chr16_55665096     ZBoe    C    T      0.5      1        2 
  16  chr16_55665096     ZGre    C    T        0      0        2 
  16  chr16_55665096     ZHar    C    T        0      0        2 
  16  chr16_55665096   Sample    C    T        0      0        2 
  16  chr16_55665354     AAsi    G    A        0      0        2 
  16  chr16_55665354     AKia    G    A        0      0        2 
  16  chr16_55665354     AOna    G    A        0      0        2 
  16  chr16_55665354     ASom    G    A        0      0        2 
  16  chr16_55665354     HCab    G    A        0      0        2 
  16  chr16_55665354     HPrz    G    A        0      0        2 
  16  chr16_55665354     ZBoe    G    A        1      2        2 
  16  chr16_55665354     ZGre    G    A        0      0        2 
  16  chr16_55665354     ZHar    G    A        0      0        2 
  16  chr16_55665354   Sample    G    A        0      0        2 
  16  chr16_55670356     AAsi    A    G        0      0        2 
  16  chr16_55670356     AKia    A    G        0      0        2 
  16  chr16_55670356     AOna    A    G        0      0        2 
  16  chr16_55670356     ASom    A    G        0      0        2 
  16  chr16_55670356     HCab    A    G        1      2        2 
  16  chr16_55670356     HPrz    A    G        1      2        2 
  16  chr16_55670356     ZBoe    A    G        0      0        2 
  16  chr16_55670356     ZGre    A    G        0      0        2 
  16  chr16_55670356     ZHar    A    G        0      0        2 
  16  chr16_55670356   Sample    A    G        1      2        2 
  16  chr16_55671310     AAsi    G    A        0      0        2 
  16  chr16_55671310     AKia    G    A        0      0        2 
  16  chr16_55671310     AOna    G    A        0      0        2 
  16  chr16_55671310     ASom    G    A      0.5      1        2 
  16  chr16_55671310     HCab    G    A        0      0        2 
  16  chr16_55671310     HPrz    G    A        0      0        2 
  16  chr16_55671310     ZBoe    G    A        0      0        2 
  16  chr16_55671310     ZGre    G    A        0      0        2 
  16  chr16_55671310     ZHar    G    A        0      0        2 
  16  chr16_55671310   Sample    G    A        0      0        2 
  16  chr16_55682007     AAsi    C    T        0      0        2 
  16  chr16_55682007     AKia    C    T        0      0        2 
  16  chr16_55682007     AOna    C    T        0      0        2 
  16  chr16_55682007     ASom    C    T        0      0        2 
  16  chr16_55682007     HCab    C    T        0      0        2 
  16  chr16_55682007     HPrz    C    T        0      0        2 
  16  chr16_55682007     ZBoe    C    T        0      0        2 
  16  chr16_55682007     ZGre    C    T        0      0        2 
  16  chr16_55682007     ZHar    C    T      0.5      1        2 
  16  chr16_55682007   Sample    C    T        0      0        2 
  16  chr16_55688654     AAsi    C    T        0      0        2 
  16  chr16_55688654     AKia    C    T        1      2        2 
  16  chr16_55688654     AOna    C    T        1      2        2 
  16  chr16_55688654     ASom    C    T        0      0        2 
  16  chr16_55688654     HCab    C    T        0      0        2 
  16  chr16_55688654     HPrz    C    T        0      0        2 
  16  chr16_55688654     ZBoe    C    T        0      0        2 
  16  chr16_55688654     ZGre    C    T        0      0        2 
  16  chr16_55688654     ZHar    C    T        0      0        2 
  16  chr16_55688654   Sample    C    T        0      0        2 
  16  chr16_55693159     AAsi    G    A        0      0        2 
  16  chr16_55693159     AKia    G    A        0      0        2 
  16  chr16_55693159     AOna    G    A        0      0        2 
  16  chr16_55693159     ASom    G    A        0      0        2 
  16  chr16_55693159     HCab    G    A        1      2        2 
  16  chr16_55693159     HPrz    G    A        1      2        2 
  16  chr16_55693159     ZBoe    G    A        0      0        2 
  16  chr16_55693159     ZGre    G    A        0      0        2 
  16  chr16_55693159     ZHar    G    A        0      0        2 
  16  chr16_55693159   Sample    G    A        1      2        2 
  16  chr16_55695311     AAsi    A    G        0      0        2 
  16  chr16_55695311     AKia    A    G        0      0        2 
  16  chr16_55695311     AOna    A    G        0      0        2 
  16  chr16_55695311     ASom    A    G        0      0        2 
  16  chr16_55695311     HCab    A    G        0      0        2 
  16  chr16_55695311     HPrz    A    G        0      0        2 
  16  chr16_55695311     ZBoe    A    G        0      0        2 
  16  chr16_55695311     ZGre    A    G        0      0        2 
  16  chr16_55695311     ZHar    A    G      0.5      1        2 
  16  chr16_55695311   Sample    A    G        0      0        2 
  16  chr16_55699417     AAsi    T    A        0      0        2 
  16  chr16_55699417     AKia    T    A        0      0        2 
  16  chr16_55699417     AOna    T    A        0      0        2 
  16  chr16_55699417     ASom    T    A        0      0        2 
  16  chr16_55699417     HCab    T    A        1      2        2 
  16  chr16_55699417     HPrz    T    A        1      2        2 
  16  chr16_55699417     ZBoe    T    A        0      0        2 
  16  chr16_55699417     ZGre    T    A        0      0        2 
  16  chr16_55699417     ZHar    T    A        0      0        2 
  16  chr16_55699417   Sample    T    A        1      2        2 
  16  chr16_55703805     AAsi    A    G        0      0        2 
  16  chr16_55703805     AKia    A    G        0      0        2 
  16  chr16_55703805     AOna    A    G        0      0        2 
  16  chr16_55703805     ASom    A    G        0      0        2 
  16  chr16_55703805     HCab    A    G        0      0        2 
  16  chr16_55703805     HPrz    A    G        0      0        2 
  16  chr16_55703805     ZBoe    A    G      0.5      1        2 
  16  chr16_55703805     ZGre    A    G        0      0        2 
  16  chr16_55703805     ZHar    A    G        0      0        2 
  16  chr16_55703805   Sample    A    G        0      0        2 
  16  chr16_55707363     AAsi    A    G        0      0        2 
  16  chr16_55707363     AKia    A    G        0      0        2 
  16  chr16_55707363     AOna    A    G        0      0        2 
  16  chr16_55707363     ASom    A    G        0      0        2 
  16  chr16_55707363     HCab    A    G        1      2        2 
  16  chr16_55707363     HPrz    A    G        1      2        2 
  16  chr16_55707363     ZBoe    A    G        0      0        2 
  16  chr16_55707363     ZGre    A    G        0      0        2 
  16  chr16_55707363     ZHar    A    G        0      0        2 
  16  chr16_55707363   Sample    A    G        1      2        2 
  16  chr16_55708478     AAsi    G    A        0      0        2 
  16  chr16_55708478     AKia    G    A        0      0        2 
  16  chr16_55708478     AOna    G    A        0      0        2 
  16  chr16_55708478     ASom    G    A        0      0        2 
  16  chr16_55708478     HCab    G    A        1      2        2 
  16  chr16_55708478     HPrz    G    A        1      2        2 
  16  chr16_55708478     ZBoe    G    A        0      0        2 
  16  chr16_55708478     ZGre    G    A        0      0        2 
  16  chr16_55708478     ZHar    G    A        0      0        2 
  16  chr16_55708478   Sample    G    A        1      2        2 
  16  chr16_55710540     AAsi    T    C        1      2        2 
  16  chr16_55710540     AKia    T    C        0      0        2 
  16  chr16_55710540     AOna    T    C        0      0        2 
  16  chr16_55710540     ASom    T    C        0      0        2 
  16  chr16_55710540     HCab    T    C        0      0        2 
  16  chr16_55710540     HPrz    T    C        0      0        2 
  16  chr16_55710540     ZBoe    T    C        0      0        2 
  16  chr16_55710540     ZGre    T    C        0      0        2 
  16  chr16_55710540     ZHar    T    C        0      0        2 
  16  chr16_55710540   Sample    T    C        0      0        2 
  16  chr16_55717540     AAsi    G    A        1      2        2 
  16  chr16_55717540     AKia    G    A        0      0        2 
  16  chr16_55717540     AOna    G    A        0      0        2 
  16  chr16_55717540     ASom    G    A        1      2        2 
  16  chr16_55717540     HCab    G    A        0      0        2 
  16  chr16_55717540     HPrz    G    A        0      0        2 
  16  chr16_55717540     ZBoe    G    A        0      0        2 
  16  chr16_55717540     ZGre    G    A        0      0        2 
  16  chr16_55717540     ZHar    G    A        0      0        2 
  16  chr16_55717540   Sample    G    A        0      0        2 
  16  chr16_55718027     AAsi    T    C        0      0        2 
  16  chr16_55718027     AKia    T    C        0      0        2 
  16  chr16_55718027     AOna    T    C        0      0        2 
  16  chr16_55718027     ASom    T    C        0      0        2 
  16  chr16_55718027     HCab    T    C        1      2        2 
  16  chr16_55718027     HPrz    T    C        1      2        2 
  16  chr16_55718027     ZBoe    T    C        0      0        2 
  16  chr16_55718027     ZGre    T    C        0      0        2 
  16  chr16_55718027     ZHar    T    C        0      0        2 
  16  chr16_55718027   Sample    T    C        1      2        2 
  16  chr16_55718665     AAsi    A    G        0      0        2 
  16  chr16_55718665     AKia    A    G        0      0        2 
  16  chr16_55718665     AOna    A    G        0      0        2 
  16  chr16_55718665     ASom    A    G        0      0        2 
  16  chr16_55718665     HCab    A    G        1      2        2 
  16  chr16_55718665     HPrz    A    G        1      2        2 
  16  chr16_55718665     ZBoe    A    G        0      0        2 
  16  chr16_55718665     ZGre    A    G        0      0        2 
  16  chr16_55718665     ZHar    A    G        0      0        2 
  16  chr16_55718665   Sample    A    G        1      2        2 
  16  chr16_55719078     AAsi    A    G        0      0        2 
  16  chr16_55719078     AKia    A    G        0      0        2 
  16  chr16_55719078     AOna    A    G        0      0        2 
  16  chr16_55719078     ASom    A    G        0      0        2 
  16  chr16_55719078     HCab    A    G        1      2        2 
  16  chr16_55719078     HPrz    A    G        1      2        2 
  16  chr16_55719078     ZBoe    A    G        0      0        2 
  16  chr16_55719078     ZGre    A    G        0      0        2 
  16  chr16_55719078     ZHar    A    G        0      0        2 
  16  chr16_55719078   Sample    A    G        1      2        2 
  16  chr16_55722279     AAsi    A    G        1      2        2 
  16  chr16_55722279     AKia    A    G        0      0        2 
  16  chr16_55722279     AOna    A    G        0      0        2 
  16  chr16_55722279     ASom    A    G      0.5      1        2 
  16  chr16_55722279     HCab    A    G        0      0        2 
  16  chr16_55722279     HPrz    A    G        0      0        2 
  16  chr16_55722279     ZBoe    A    G        0      0        2 
  16  chr16_55722279     ZGre    A    G        0      0        2 
  16  chr16_55722279     ZHar    A    G        0      0        2 
  16  chr16_55722279   Sample    A    G        0      0        2 
  16  chr16_55722322     AAsi    C    T        1      2        2 
  16  chr16_55722322     AKia    C    T        0      0        2 
  16  chr16_55722322     AOna    C    T        0      0        2 
  16  chr16_55722322     ASom    C    T      0.5      1        2 
  16  chr16_55722322     HCab    C    T        0      0        2 
  16  chr16_55722322     HPrz    C    T        0      0        2 
  16  chr16_55722322     ZBoe    C    T        0      0        2 
  16  chr16_55722322     ZGre    C    T        0      0        2 
  16  chr16_55722322     ZHar    C    T        0      0        2 
  16  chr16_55722322   Sample    C    T        0      0        2 
  16  chr16_55730243     AAsi    C    T        0      0        2 
  16  chr16_55730243     AKia    C    T        1      2        2 
  16  chr16_55730243     AOna    C    T      0.5      1        2 
  16  chr16_55730243     ASom    C    T        0      0        2 
  16  chr16_55730243     HCab    C    T        0      0        2 
  16  chr16_55730243     HPrz    C    T        0      0        2 
  16  chr16_55730243     ZBoe    C    T        0      0        2 
  16  chr16_55730243     ZGre    C    T        0      0        2 
  16  chr16_55730243     ZHar    C    T        0      0        2 
  16  chr16_55730243   Sample    C    T        0      0        2 
  16  chr16_55733457     AAsi    A    T        0      0        2 
  16  chr16_55733457     AKia    A    T        0      0        2 
  16  chr16_55733457     AOna    A    T        0      0        2 
  16  chr16_55733457     ASom    A    T        0      0        2 
  16  chr16_55733457     HCab    A    T        0      0        2 
  16  chr16_55733457     HPrz    A    T        0      0        2 
  16  chr16_55733457     ZBoe    A    T        0      0        2 
  16  chr16_55733457     ZGre    A    T        1      2        2 
  16  chr16_55733457     ZHar    A    T        0      0        2 
  16  chr16_55733457   Sample    A    T        0      0        2 
  16  chr16_55738761     AAsi    G    A        0      0        2 
  16  chr16_55738761     AKia    G    A        0      0        2 
  16  chr16_55738761     AOna    G    A        0      0        2 
  16  chr16_55738761     ASom    G    A      0.5      1        2 
  16  chr16_55738761     HCab    G    A        0      0        2 
  16  chr16_55738761     HPrz    G    A        0      0        2 
  16  chr16_55738761     ZBoe    G    A        0      0        2 
  16  chr16_55738761     ZGre    G    A        0      0        2 
  16  chr16_55738761     ZHar    G    A        0      0        2 
  16  chr16_55738761   Sample    G    A        0      0        2 
  16  chr16_55745336     AAsi    A    G        0      0        2 
  16  chr16_55745336     AKia    A    G        0      0        2 
  16  chr16_55745336     AOna    A    G        0      0        2 
  16  chr16_55745336     ASom    A    G        0      0        2 
  16  chr16_55745336     HCab    A    G        1      2        2 
  16  chr16_55745336     HPrz    A    G        1      2        2 
  16  chr16_55745336     ZBoe    A    G        0      0        2 
  16  chr16_55745336     ZGre    A    G        0      0        2 
  16  chr16_55745336     ZHar    A    G        0      0        2 
  16  chr16_55745336   Sample    A    G        1      2        2 
  16  chr16_55748276     AAsi    G    A        0      0        2 
  16  chr16_55748276     AKia    G    A        0      0        2 
  16  chr16_55748276     AOna    G    A        0      0        2 
  16  chr16_55748276     ASom    G    A        0      0        2 
  16  chr16_55748276     HCab    G    A        1      2        2 
  16  chr16_55748276     HPrz    G    A        1      2        2 
  16  chr16_55748276     ZBoe    G    A        0      0        2 
  16  chr16_55748276     ZGre    G    A        0      0        2 
  16  chr16_55748276     ZHar    G    A        0      0        2 
  16  chr16_55748276   Sample    G    A        1      2        2 
  16  chr16_55749137     AAsi    A    G        0      0        2 
  16  chr16_55749137     AKia    A    G        0      0        2 
  16  chr16_55749137     AOna    A    G        0      0        2 
  16  chr16_55749137     ASom    A    G        0      0        2 
  16  chr16_55749137     HCab    A    G        0      0        2 
  16  chr16_55749137     HPrz    A    G        0      0        2 
  16  chr16_55749137     ZBoe    A    G        0      0        2 
  16  chr16_55749137     ZGre    A    G      0.5      1        2 
  16  chr16_55749137     ZHar    A    G        0      0        2 
  16  chr16_55749137   Sample    A    G        0      0        2 
  16  chr16_55756671     AAsi    C    A        0      0        2 
  16  chr16_55756671     AKia    C    A        0      0        2 
  16  chr16_55756671     AOna    C    A        0      0        2 
  16  chr16_55756671     ASom    C    A        0      0        2 
  16  chr16_55756671     HCab    C    A        1      2        2 
  16  chr16_55756671     HPrz    C    A        1      2        2 
  16  chr16_55756671     ZBoe    C    A        0      0        2 
  16  chr16_55756671     ZGre    C    A        0      0        2 
  16  chr16_55756671     ZHar    C    A        0      0        2 
  16  chr16_55756671   Sample    C    A        1      2        2 
  16  chr16_55756970     AAsi    T    C        0      0        2 
  16  chr16_55756970     AKia    T    C        0      0        2 
  16  chr16_55756970     AOna    T    C        0      0        2 
  16  chr16_55756970     ASom    T    C        0      0        2 
  16  chr16_55756970     HCab    T    C      0.5      1        2 
  16  chr16_55756970     HPrz    T    C        0      0        2 
  16  chr16_55756970     ZBoe    T    C        0      0        2 
  16  chr16_55756970     ZGre    T    C        0      0        2 
  16  chr16_55756970     ZHar    T    C        0      0        2 
  16  chr16_55756970   Sample    T    C        0      0        2 
  16  chr16_55759167     AAsi    C    T        0      0        2 
  16  chr16_55759167     AKia    C    T        0      0        2 
  16  chr16_55759167     AOna    C    T        0      0        2 
  16  chr16_55759167     ASom    C    T        0      0        2 
  16  chr16_55759167     HCab    C    T        0      0        2 
  16  chr16_55759167     HPrz    C    T        0      0        2 
  16  chr16_55759167     ZBoe    C    T        0      0        2 
  16  chr16_55759167     ZGre    C    T        1      2        2 
  16  chr16_55759167     ZHar    C    T        0      0        2 
  16  chr16_55759167   Sample    C    T        0      0        2 
  16  chr16_55772380     AAsi    T    C        0      0        2 
  16  chr16_55772380     AKia    T    C      0.5      1        2 
  16  chr16_55772380     AOna    T    C        0      0        2 
  16  chr16_55772380     ASom    T    C        0      0        2 
  16  chr16_55772380     HCab    T    C        0      0        2 
  16  chr16_55772380     HPrz    T    C        0      0        2 
  16  chr16_55772380     ZBoe    T    C        0      0        2 
  16  chr16_55772380     ZGre    T    C        0      0        2 
  16  chr16_55772380     ZHar    T    C        0      0        2 
  16  chr16_55772380   Sample    T    C        0      0        2 
  16  chr16_55779153     AAsi    T    C        0      0        2 
  16  chr16_55779153     AKia    T    C        0      0        2 
  16  chr16_55779153     AOna    T    C        0      0        2 
  16  chr16_55779153     ASom    T    C        0      0        2 
  16  chr16_55779153     HCab    T    C        1      2        2 
  16  chr16_55779153     HPrz    T    C        1      2        2 
  16  chr16_55779153     ZBoe    T    C        0      0        2 
  16  chr16_55779153     ZGre    T    C        0      0        2 
  16  chr16_55779153     ZHar    T    C        0      0        2 
  16  chr16_55779153   Sample    T    C        1      2        2 
  16  chr16_55780324     AAsi    C    G        0      0        2 
  16  chr16_55780324     AKia    C    G        0      0        2 
  16  chr16_55780324     AOna    C    G        0      0        2 
  16  chr16_55780324     ASom    C    G        0      0        2 
  16  chr16_55780324     HCab    C    G        0      0        2 
  16  chr16_55780324     HPrz    C    G        0      0        2 
  16  chr16_55780324     ZBoe    C    G        0      0        2 
  16  chr16_55780324     ZGre    C    G        0      0        2 
  16  chr16_55780324     ZHar    C    G      0.5      1        2 
  16  chr16_55780324   Sample    C    G        0      0        2 
  16  chr16_55782372     AAsi    A    G        1      2        2 
  16  chr16_55782372     AKia    A    G        0      0        2 
  16  chr16_55782372     AOna    A    G        0      0        2 
  16  chr16_55782372     ASom    A    G        0      0        2 
  16  chr16_55782372     HCab    A    G        0      0        2 
  16  chr16_55782372     HPrz    A    G      0.5      1        2 
  16  chr16_55782372     ZBoe    A    G        0      0        2 
  16  chr16_55782372     ZGre    A    G        0      0        2 
  16  chr16_55782372     ZHar    A    G        0      0        2 
  16  chr16_55782372   Sample    A    G        0      0        2 
  16  chr16_55782716     AAsi    T    C        0      0        2 
  16  chr16_55782716     AKia    T    C        0      0        2 
  16  chr16_55782716     AOna    T    C        0      0        2 
  16  chr16_55782716     ASom    T    C        0      0        2 
  16  chr16_55782716     HCab    T    C        1      2        2 
  16  chr16_55782716     HPrz    T    C        1      2        2 
  16  chr16_55782716     ZBoe    T    C        0      0        2 
  16  chr16_55782716     ZGre    T    C        0      0        2 
  16  chr16_55782716     ZHar    T    C        0      0        2 
  16  chr16_55782716   Sample    T    C        1      2        2 
  16  chr16_55787450     AAsi    A    G        0      0        2 
  16  chr16_55787450     AKia    A    G        0      0        2 
  16  chr16_55787450     AOna    A    G        0      0        2 
  16  chr16_55787450     ASom    A    G        0      0        2 
  16  chr16_55787450     HCab    A    G        0      0        2 
  16  chr16_55787450     HPrz    A    G        0      0        2 
  16  chr16_55787450     ZBoe    A    G        0      0        2 
  16  chr16_55787450     ZGre    A    G        0      0        2 
  16  chr16_55787450     ZHar    A    G      0.5      1        2 
  16  chr16_55787450   Sample    A    G        0      0        2 
  16  chr16_55787582     AAsi    T    C        0      0        2 
  16  chr16_55787582     AKia    T    C        0      0        2 
  16  chr16_55787582     AOna    T    C        0      0        2 
  16  chr16_55787582     ASom    T    C        0      0        2 
  16  chr16_55787582     HCab    T    C        1      2        2 
  16  chr16_55787582     HPrz    T    C        1      2        2 
  16  chr16_55787582     ZBoe    T    C        0      0        2 
  16  chr16_55787582     ZGre    T    C        0      0        2 
  16  chr16_55787582     ZHar    T    C        0      0        2 
  16  chr16_55787582   Sample    T    C        1      2        2 
  16  chr16_55789625     AAsi    C    A        1      2        2 
  16  chr16_55789625     AKia    C    A        0      0        2 
  16  chr16_55789625     AOna    C    A        0      0        2 
  16  chr16_55789625     ASom    C    A        1      2        2 
  16  chr16_55789625     HCab    C    A        0      0        2 
  16  chr16_55789625     HPrz    C    A        0      0        2 
  16  chr16_55789625     ZBoe    C    A        0      0        2 
  16  chr16_55789625     ZGre    C    A        0      0        2 
  16  chr16_55789625     ZHar    C    A        0      0        2 
  16  chr16_55789625   Sample    C    A        0      0        2 
  16  chr16_55807652     AAsi    T    C      0.5      1        2 
  16  chr16_55807652     AKia    T    C        0      0        2 
  16  chr16_55807652     AOna    T    C        0      0        2 
  16  chr16_55807652     ASom    T    C        0      0        2 
  16  chr16_55807652     HCab    T    C        0      0        2 
  16  chr16_55807652     HPrz    T    C        0      0        2 
  16  chr16_55807652     ZBoe    T    C        0      0        2 
  16  chr16_55807652     ZGre    T    C        0      0        2 
  16  chr16_55807652     ZHar    T    C        0      0        2 
  16  chr16_55807652   Sample    T    C        0      0        2 
  16  chr16_55810199     AAsi    C    T        0      0        2 
  16  chr16_55810199     AKia    C    T        0      0        2 
  16  chr16_55810199     AOna    C    T        0      0        2 
  16  chr16_55810199     ASom    C    T        0      0        2 
  16  chr16_55810199     HCab    C    T        0      0        2 
  16  chr16_55810199     HPrz    C    T        0      0        2 
  16  chr16_55810199     ZBoe    C    T        0      0        2 
  16  chr16_55810199     ZGre    C    T        1      2        2 
  16  chr16_55810199     ZHar    C    T        0      0        2 
  16  chr16_55810199   Sample    C    T        0      0        2 
  16  chr16_55819033     AAsi    G    A        0      0        2 
  16  chr16_55819033     AKia    G    A        0      0        2 
  16  chr16_55819033     AOna    G    A        0      0        2 
  16  chr16_55819033     ASom    G    A        0      0        2 
  16  chr16_55819033     HCab    G    A        0      0        2 
  16  chr16_55819033     HPrz    G    A      0.5      1        2 
  16  chr16_55819033     ZBoe    G    A        0      0        2 
  16  chr16_55819033     ZGre    G    A        0      0        2 
  16  chr16_55819033     ZHar    G    A        0      0        2 
  16  chr16_55819033   Sample    G    A        0      0        2 
  16  chr16_55830984     AAsi    T    C        0      0        2 
  16  chr16_55830984     AKia    T    C        0      0        2 
  16  chr16_55830984     AOna    T    C        0      0        2 
  16  chr16_55830984     ASom    T    C        0      0        2 
  16  chr16_55830984     HCab    T    C        0      0        2 
  16  chr16_55830984     HPrz    T    C        0      0        2 
  16  chr16_55830984     ZBoe    T    C        0      0        2 
  16  chr16_55830984     ZGre    T    C        0      0        2 
  16  chr16_55830984     ZHar    T    C        1      2        2 
  16  chr16_55830984   Sample    T    C        0      0        2 
  16  chr16_55844654     AAsi    T    C        0      0        2 
  16  chr16_55844654     AKia    T    C        0      0        2 
  16  chr16_55844654     AOna    T    C        0      0        2 
  16  chr16_55844654     ASom    T    C        0      0        2 
  16  chr16_55844654     HCab    T    C        1      2        2 
  16  chr16_55844654     HPrz    T    C      0.5      1        2 
  16  chr16_55844654     ZBoe    T    C        0      0        2 
  16  chr16_55844654     ZGre    T    C        0      0        2 
  16  chr16_55844654     ZHar    T    C        0      0        2 
  16  chr16_55844654   Sample    T    C        1      2        2 
  16  chr16_55852832     AAsi    G    T        0      0        2 
  16  chr16_55852832     AKia    G    T        0      0        2 
  16  chr16_55852832     AOna    G    T      0.5      1        2 
  16  chr16_55852832     ASom    G    T        0      0        2 
  16  chr16_55852832     HCab    G    T        0      0        2 
  16  chr16_55852832     HPrz    G    T        0      0        2 
  16  chr16_55852832     ZBoe    G    T        0      0        2 
  16  chr16_55852832     ZGre    G    T        0      0        2 
  16  chr16_55852832     ZHar    G    T        0      0        2 
  16  chr16_55852832   Sample    G    T        0      0        2 
  16  chr16_55855198     AAsi    T    C        0      0        2 
  16  chr16_55855198     AKia    T    C        0      0        2 
  16  chr16_55855198     AOna    T    C        0      0        2 
  16  chr16_55855198     ASom    T    C      0.5      1        2 
  16  chr16_55855198     HCab    T    C        0      0        2 
  16  chr16_55855198     HPrz    T    C        0      0        2 
  16  chr16_55855198     ZBoe    T    C        0      0        2 
  16  chr16_55855198     ZGre    T    C        0      0        2 
  16  chr16_55855198     ZHar    T    C        0      0        2 
  16  chr16_55855198   Sample    T    C        0      0        2 
  16  chr16_55861683     AAsi    G    T        0      0        2 
  16  chr16_55861683     AKia    G    T        0      0        2 
  16  chr16_55861683     AOna    G    T      0.5      1        2 
  16  chr16_55861683     ASom    G    T        0      0        2 
  16  chr16_55861683     HCab    G    T        0      0        2 
  16  chr16_55861683     HPrz    G    T        0      0        2 
  16  chr16_55861683     ZBoe    G    T        0      0        2 
  16  chr16_55861683     ZGre    G    T        0      0        2 
  16  chr16_55861683     ZHar    G    T        0      0        2 
  16  chr16_55861683   Sample    G    T        0      0        2 
  16  chr16_55870835     AAsi    A    G        0      0        2 
  16  chr16_55870835     AKia    A    G        0      0        2 
  16  chr16_55870835     AOna    A    G        0      0        2 
  16  chr16_55870835     ASom    A    G        0      0        2 
  16  chr16_55870835     HCab    A    G        1      2        2 
  16  chr16_55870835     HPrz    A    G        0      0        2 
  16  chr16_55870835     ZBoe    A    G        0      0        2 
  16  chr16_55870835     ZGre    A    G        0      0        2 
  16  chr16_55870835     ZHar    A    G        0      0        2 
  16  chr16_55870835   Sample    A    G        1      2        2 
  16  chr16_55871762     AAsi    A    T      0.5      1        2 
  16  chr16_55871762     AKia    A    T        0      0        2 
  16  chr16_55871762     AOna    A    T        0      0        2 
  16  chr16_55871762     ASom    A    T        0      0        2 
  16  chr16_55871762     HCab    A    T        0      0        2 
  16  chr16_55871762     HPrz    A    T        0      0        2 
  16  chr16_55871762     ZBoe    A    T        0      0        2 
  16  chr16_55871762     ZGre    A    T        0      0        2 
  16  chr16_55871762     ZHar    A    T        0      0        2 
  16  chr16_55871762   Sample    A    T        0      0        2 
  16  chr16_55876470     AAsi    G    C        0      0        2 
  16  chr16_55876470     AKia    G    C        0      0        2 
  16  chr16_55876470     AOna    G    C        0      0        2 
  16  chr16_55876470     ASom    G    C        0      0        2 
  16  chr16_55876470     HCab    G    C        0      0        2 
  16  chr16_55876470     HPrz    G    C        0      0        2 
  16  chr16_55876470     ZBoe    G    C        0      0        2 
  16  chr16_55876470     ZGre    G    C        0      0        2 
  16  chr16_55876470     ZHar    G    C      0.5      1        2 
  16  chr16_55876470   Sample    G    C        0      0        2 
  16  chr16_55883632     AAsi    A    G        0      0        2 
  16  chr16_55883632     AKia    A    G        0      0        2 
  16  chr16_55883632     AOna    A    G        0      0        2 
  16  chr16_55883632     ASom    A    G        0      0        2 
  16  chr16_55883632     HCab    A    G        0      0        2 
  16  chr16_55883632     HPrz    A    G        0      0        2 
  16  chr16_55883632     ZBoe    A    G        0      0        2 
  16  chr16_55883632     ZGre    A    G        0      0        2 
  16  chr16_55883632     ZHar    A    G        1      2        2 
  16  chr16_55883632   Sample    A    G        0      0        2 
  16  chr16_55884797     AAsi    T    C        0      0        2 
  16  chr16_55884797     AKia    T    C        0      0        2 
  16  chr16_55884797     AOna    T    C        0      0        2 
  16  chr16_55884797     ASom    T    C        0      0        2 
  16  chr16_55884797     HCab    T    C        1      2        2 
  16  chr16_55884797     HPrz    T    C        1      2        2 
  16  chr16_55884797     ZBoe    T    C        0      0        2 
  16  chr16_55884797     ZGre    T    C        0      0        2 
  16  chr16_55884797     ZHar    T    C        0      0        2 
  16  chr16_55884797   Sample    T    C        1      2        2 
  16  chr16_55889137     AAsi    A    G        0      0        2 
  16  chr16_55889137     AKia    A    G        0      0        2 
  16  chr16_55889137     AOna    A    G        0      0        2 
  16  chr16_55889137     ASom    A    G        0      0        2 
  16  chr16_55889137     HCab    A    G        0      0        2 
  16  chr16_55889137     HPrz    A    G        0      0        2 
  16  chr16_55889137     ZBoe    A    G        0      0        2 
  16  chr16_55889137     ZGre    A    G      0.5      1        2 
  16  chr16_55889137     ZHar    A    G        0      0        2 
  16  chr16_55889137   Sample    A    G        0      0        2 
  16  chr16_55889413     AAsi    C    T        1      2        2 
  16  chr16_55889413     AKia    C    T        0      0        2 
  16  chr16_55889413     AOna    C    T        0      0        2 
  16  chr16_55889413     ASom    C    T        1      2        2 
  16  chr16_55889413     HCab    C    T        0      0        2 
  16  chr16_55889413     HPrz    C    T        0      0        2 
  16  chr16_55889413     ZBoe    C    T        0      0        2 
  16  chr16_55889413     ZGre    C    T        0      0        2 
  16  chr16_55889413     ZHar    C    T        0      0        2 
  16  chr16_55889413   Sample    C    T        0      0        2 
  16  chr16_55890434     AAsi    G    A        0      0        2 
  16  chr16_55890434     AKia    G    A        0      0        2 
  16  chr16_55890434     AOna    G    A        0      0        2 
  16  chr16_55890434     ASom    G    A        0      0        2 
  16  chr16_55890434     HCab    G    A        1      2        2 
  16  chr16_55890434     HPrz    G    A        1      2        2 
  16  chr16_55890434     ZBoe    G    A        0      0        2 
  16  chr16_55890434     ZGre    G    A        0      0        2 
  16  chr16_55890434     ZHar    G    A        0      0        2 
  16  chr16_55890434   Sample    G    A        1      2        2 
  16  chr16_55904024     AAsi    T    C        0      0        2 
  16  chr16_55904024     AKia    T    C        0      0        2 
  16  chr16_55904024     AOna    T    C        0      0        2 
  16  chr16_55904024     ASom    T    C        0      0        2 
  16  chr16_55904024     HCab    T    C        1      2        2 
  16  chr16_55904024     HPrz    T    C        1      2        2 
  16  chr16_55904024     ZBoe    T    C        0      0        2 
  16  chr16_55904024     ZGre    T    C        0      0        2 
  16  chr16_55904024     ZHar    T    C        0      0        2 
  16  chr16_55904024   Sample    T    C        1      2        2 
  16  chr16_55905272     AAsi    G    C        0      0        2 
  16  chr16_55905272     AKia    G    C        1      2        2 
  16  chr16_55905272     AOna    G    C        1      2        2 
  16  chr16_55905272     ASom    G    C        1      2        2 
  16  chr16_55905272     HCab    G    C        0      0        2 
  16  chr16_55905272     HPrz    G    C        0      0        2 
  16  chr16_55905272     ZBoe    G    C        0      0        2 
  16  chr16_55905272     ZGre    G    C        0      0        2 
  16  chr16_55905272     ZHar    G    C        0      0        2 
  16  chr16_55905272   Sample    G    C        0      0        2 
  16  chr16_55906283     AAsi    A    G      0.5      1        2 
  16  chr16_55906283     AKia    A    G        0      0        2 
  16  chr16_55906283     AOna    A    G        0      0        2 
  16  chr16_55906283     ASom    A    G        0      0        2 
  16  chr16_55906283     HCab    A    G        0      0        2 
  16  chr16_55906283     HPrz    A    G        0      0        2 
  16  chr16_55906283     ZBoe    A    G        0      0        2 
  16  chr16_55906283     ZGre    A    G        0      0        2 
  16  chr16_55906283     ZHar    A    G        0      0        2 
  16  chr16_55906283   Sample    A    G        0      0        2 
  16  chr16_55907059     AAsi    T    C        0      0        2 
  16  chr16_55907059     AKia    T    C        0      0        2 
  16  chr16_55907059     AOna    T    C        0      0        2 
  16  chr16_55907059     ASom    T    C        0      0        2 
  16  chr16_55907059     HCab    T    C        1      2        2 
  16  chr16_55907059     HPrz    T    C        1      2        2 
  16  chr16_55907059     ZBoe    T    C        0      0        2 
  16  chr16_55907059     ZGre    T    C        0      0        2 
  16  chr16_55907059     ZHar    T    C        0      0        2 
  16  chr16_55907059   Sample    T    C        1      2        2 
  16  chr16_55909572     AAsi    A    C        0      0        2 
  16  chr16_55909572     AKia    A    C        0      0        2 
  16  chr16_55909572     AOna    A    C        0      0        2 
  16  chr16_55909572     ASom    A    C        0      0        2 
  16  chr16_55909572     HCab    A    C        1      2        2 
  16  chr16_55909572     HPrz    A    C        1      2        2 
  16  chr16_55909572     ZBoe    A    C        0      0        2 
  16  chr16_55909572     ZGre    A    C        0      0        2 
  16  chr16_55909572     ZHar    A    C        0      0        2 
  16  chr16_55909572   Sample    A    C        1      2        2 
  16  chr16_55910229     AAsi    T    G        0      0        2 
  16  chr16_55910229     AKia    T    G        0      0        2 
  16  chr16_55910229     AOna    T    G        0      0        2 
  16  chr16_55910229     ASom    T    G        0      0        2 
  16  chr16_55910229     HCab    T    G        0      0        2 
  16  chr16_55910229     HPrz    T    G        0      0        2 
  16  chr16_55910229     ZBoe    T    G        0      0        2 
  16  chr16_55910229     ZGre    T    G        0      0        2 
  16  chr16_55910229     ZHar    T    G      0.5      1        2 
  16  chr16_55910229   Sample    T    G        0      0        2 
  16  chr16_55911429     AAsi    G    T        0      0        2 
  16  chr16_55911429     AKia    G    T        0      0        2 
  16  chr16_55911429     AOna    G    T        0      0        2 
  16  chr16_55911429     ASom    G    T        0      0        2 
  16  chr16_55911429     HCab    G    T      0.5      1        2 
  16  chr16_55911429     HPrz    G    T        0      0        2 
  16  chr16_55911429     ZBoe    G    T        0      0        2 
  16  chr16_55911429     ZGre    G    T        0      0        2 
  16  chr16_55911429     ZHar    G    T        0      0        2 
  16  chr16_55911429   Sample    G    T        0      0        2 
  16  chr16_55915994     AAsi    C    T        0      0        2 
  16  chr16_55915994     AKia    C    T      0.5      1        2 
  16  chr16_55915994     AOna    C    T        0      0        2 
  16  chr16_55915994     ASom    C    T        0      0        2 
  16  chr16_55915994     HCab    C    T        0      0        2 
  16  chr16_55915994     HPrz    C    T        0      0        2 
  16  chr16_55915994     ZBoe    C    T        0      0        2 
  16  chr16_55915994     ZGre    C    T        0      0        2 
  16  chr16_55915994     ZHar    C    T        0      0        2 
  16  chr16_55915994   Sample    C    T        0      0        2 
  16  chr16_55917190     AAsi    A    G        1      2        2 
  16  chr16_55917190     AKia    A    G        0      0        2 
  16  chr16_55917190     AOna    A    G        0      0        2 
  16  chr16_55917190     ASom    A    G        1      2        2 
  16  chr16_55917190     HCab    A    G        0      0        2 
  16  chr16_55917190     HPrz    A    G        0      0        2 
  16  chr16_55917190     ZBoe    A    G        0      0        2 
  16  chr16_55917190     ZGre    A    G        0      0        2 
  16  chr16_55917190     ZHar    A    G        0      0        2 
  16  chr16_55917190   Sample    A    G        0      0        2 
  16  chr16_55917364     AAsi    T    A        1      2        2 
  16  chr16_55917364     AKia    T    A        0      0        2 
  16  chr16_55917364     AOna    T    A        0      0        2 
  16  chr16_55917364     ASom    T    A        1      2        2 
  16  chr16_55917364     HCab    T    A        0      0        2 
  16  chr16_55917364     HPrz    T    A        0      0        2 
  16  chr16_55917364     ZBoe    T    A        0      0        2 
  16  chr16_55917364     ZGre    T    A        0      0        2 
  16  chr16_55917364     ZHar    T    A        0      0        2 
  16  chr16_55917364   Sample    T    A        0      0        2 
  16  chr16_55920912     AAsi    C    T        0      0        2 
  16  chr16_55920912     AKia    C    T        0      0        2 
  16  chr16_55920912     AOna    C    T        0      0        2 
  16  chr16_55920912     ASom    C    T        0      0        2 
  16  chr16_55920912     HCab    C    T        1      2        2 
  16  chr16_55920912     HPrz    C    T        1      2        2 
  16  chr16_55920912     ZBoe    C    T        0      0        2 
  16  chr16_55920912     ZGre    C    T        0      0        2 
  16  chr16_55920912     ZHar    C    T        0      0        2 
  16  chr16_55920912   Sample    C    T        1      2        2 
  16  chr16_55923272     AAsi    A    G        0      0        2 
  16  chr16_55923272     AKia    A    G        0      0        2 
  16  chr16_55923272     AOna    A    G        0      0        2 
  16  chr16_55923272     ASom    A    G        0      0        2 
  16  chr16_55923272     HCab    A    G        0      0        2 
  16  chr16_55923272     HPrz    A    G        0      0        2 
  16  chr16_55923272     ZBoe    A    G        0      0        2 
  16  chr16_55923272     ZGre    A    G        0      0        2 
  16  chr16_55923272     ZHar    A    G        1      2        2 
  16  chr16_55923272   Sample    A    G        0      0        2 
  16  chr16_55925816     AAsi    T    C        0      0        2 
  16  chr16_55925816     AKia    T    C        0      0        2 
  16  chr16_55925816     AOna    T    C        0      0        2 
  16  chr16_55925816     ASom    T    C        0      0        2 
  16  chr16_55925816     HCab    T    C        0      0        2 
  16  chr16_55925816     HPrz    T    C        0      0        2 
  16  chr16_55925816     ZBoe    T    C        0      0        2 
  16  chr16_55925816     ZGre    T    C      0.5      1        2 
  16  chr16_55925816     ZHar    T    C        0      0        2 
  16  chr16_55925816   Sample    T    C        0      0        2 
  16  chr16_55926407     AAsi    A    G        0      0        2 
  16  chr16_55926407     AKia    A    G        0      0        2 
  16  chr16_55926407     AOna    A    G        0      0        2 
  16  chr16_55926407     ASom    A    G        0      0        2 
  16  chr16_55926407     HCab    A    G        1      2        2 
  16  chr16_55926407     HPrz    A    G        1      2        2 
  16  chr16_55926407     ZBoe    A    G        0      0        2 
  16  chr16_55926407     ZGre    A    G        0      0        2 
  16  chr16_55926407     ZHar    A    G        0      0        2 
  16  chr16_55926407   Sample    A    G        1      2        2 
  16  chr16_55928150     AAsi    A    C        0      0        2 
  16  chr16_55928150     AKia    A    C        0      0        2 
  16  chr16_55928150     AOna    A    C      0.5      1        2 
  16  chr16_55928150     ASom    A    C        0      0        2 
  16  chr16_55928150     HCab    A    C        0      0        2 
  16  chr16_55928150     HPrz    A    C        0      0        2 
  16  chr16_55928150     ZBoe    A    C        0      0        2 
  16  chr16_55928150     ZGre    A    C        0      0        2 
  16  chr16_55928150     ZHar    A    C        0      0        2 
  16  chr16_55928150   Sample    A    C        0      0        2 
  16  chr16_55929232     AAsi    T    C        0      0        2 
  16  chr16_55929232     AKia    T    C        0      0        2 
  16  chr16_55929232     AOna    T    C        0      0        2 
  16  chr16_55929232     ASom    T    C        0      0        2 
  16  chr16_55929232     HCab    T    C        1      2        2 
  16  chr16_55929232     HPrz    T    C        1      2        2 
  16  chr16_55929232     ZBoe    T    C        0      0        2 
  16  chr16_55929232     ZGre    T    C        0      0        2 
  16  chr16_55929232     ZHar    T    C        0      0        2 
  16  chr16_55929232   Sample    T    C        1      2        2 
  16  chr16_55929460     AAsi    G    T        0      0        2 
  16  chr16_55929460     AKia    G    T        0      0        2 
  16  chr16_55929460     AOna    G    T        0      0        2 
  16  chr16_55929460     ASom    G    T      0.5      1        2 
  16  chr16_55929460     HCab    G    T        0      0        2 
  16  chr16_55929460     HPrz    G    T        0      0        2 
  16  chr16_55929460     ZBoe    G    T        0      0        2 
  16  chr16_55929460     ZGre    G    T        0      0        2 
  16  chr16_55929460     ZHar    G    T        0      0        2 
  16  chr16_55929460   Sample    G    T        0      0        2 
  16  chr16_55933793     AAsi    T    C        0      0        2 
  16  chr16_55933793     AKia    T    C        0      0        2 
  16  chr16_55933793     AOna    T    C        0      0        2 
  16  chr16_55933793     ASom    T    C        0      0        2 
  16  chr16_55933793     HCab    T    C        1      2        2 
  16  chr16_55933793     HPrz    T    C        1      2        2 
  16  chr16_55933793     ZBoe    T    C        0      0        2 
  16  chr16_55933793     ZGre    T    C        0      0        2 
  16  chr16_55933793     ZHar    T    C        0      0        2 
  16  chr16_55933793   Sample    T    C        1      2        2 
  16  chr16_55943126     AAsi    A    G        1      2        2 
  16  chr16_55943126     AKia    A    G        0      0        2 
  16  chr16_55943126     AOna    A    G        0      0        2 
  16  chr16_55943126     ASom    A    G        1      2        2 
  16  chr16_55943126     HCab    A    G        0      0        2 
  16  chr16_55943126     HPrz    A    G        0      0        2 
  16  chr16_55943126     ZBoe    A    G        1      2        2 
  16  chr16_55943126     ZGre    A    G        1      2        2 
  16  chr16_55943126     ZHar    A    G        1      2        2 
  16  chr16_55943126   Sample    A    G        0      0        2 
  16  chr16_55943443     AAsi    T    C        0      0        2 
  16  chr16_55943443     AKia    T    C        0      0        2 
  16  chr16_55943443     AOna    T    C        0      0        2 
  16  chr16_55943443     ASom    T    C        0      0        2 
  16  chr16_55943443     HCab    T    C        0      0        2 
  16  chr16_55943443     HPrz    T    C        0      0        2 
  16  chr16_55943443     ZBoe    T    C        0      0        2 
  16  chr16_55943443     ZGre    T    C        0      0        2 
  16  chr16_55943443     ZHar    T    C      0.5      1        2 
  16  chr16_55943443   Sample    T    C        0      0        2 
  16  chr16_55945126     AAsi    G    A        0      0        2 
  16  chr16_55945126     AKia    G    A        0      0        2 
  16  chr16_55945126     AOna    G    A        0      0        2 
  16  chr16_55945126     ASom    G    A        0      0        2 
  16  chr16_55945126     HCab    G    A        1      2        2 
  16  chr16_55945126     HPrz    G    A        1      2        2 
  16  chr16_55945126     ZBoe    G    A        0      0        2 
  16  chr16_55945126     ZGre    G    A        0      0        2 
  16  chr16_55945126     ZHar    G    A        0      0        2 
  16  chr16_55945126   Sample    G    A        1      2        2 
  16  chr16_55946140     AAsi    G    A        0      0        2 
  16  chr16_55946140     AKia    G    A        0      0        2 
  16  chr16_55946140     AOna    G    A        0      0        2 
  16  chr16_55946140     ASom    G    A        0      0        2 
  16  chr16_55946140     HCab    G    A        1      2        2 
  16  chr16_55946140     HPrz    G    A        1      2        2 
  16  chr16_55946140     ZBoe    G    A        0      0        2 
  16  chr16_55946140     ZGre    G    A        0      0        2 
  16  chr16_55946140     ZHar    G    A        0      0        2 
  16  chr16_55946140   Sample    G    A        1      2        2 
  16  chr16_55948528     AAsi    G    A        0      0        2 
  16  chr16_55948528     AKia    G    A        0      0        2 
  16  chr16_55948528     AOna    G    A        0      0        2 
  16  chr16_55948528     ASom    G    A        0      0        2 
  16  chr16_55948528     HCab    G    A        1      2        2 
  16  chr16_55948528     HPrz    G    A        1      2        2 
  16  chr16_55948528     ZBoe    G    A        0      0        2 
  16  chr16_55948528     ZGre    G    A        0      0        2 
  16  chr16_55948528     ZHar    G    A        0      0        2 
  16  chr16_55948528   Sample    G    A        1      2        2 
  16  chr16_55952891     AAsi    T    C        0      0        2 
  16  chr16_55952891     AKia    T    C        0      0        2 
  16  chr16_55952891     AOna    T    C        0      0        2 
  16  chr16_55952891     ASom    T    C        0      0        2 
  16  chr16_55952891     HCab    T    C        1      2        2 
  16  chr16_55952891     HPrz    T    C        1      2        2 
  16  chr16_55952891     ZBoe    T    C        0      0        2 
  16  chr16_55952891     ZGre    T    C        0      0        2 
  16  chr16_55952891     ZHar    T    C        0      0        2 
  16  chr16_55952891   Sample    T    C        1      2        2 
  16  chr16_55953847     AAsi    A    G        0      0        2 
  16  chr16_55953847     AKia    A    G        0      0        2 
  16  chr16_55953847     AOna    A    G        0      0        2 
  16  chr16_55953847     ASom    A    G        0      0        2 
  16  chr16_55953847     HCab    A    G        0      0        2 
  16  chr16_55953847     HPrz    A    G        0      0        2 
  16  chr16_55953847     ZBoe    A    G      0.5      1        2 
  16  chr16_55953847     ZGre    A    G        0      0        2 
  16  chr16_55953847     ZHar    A    G        0      0        2 
  16  chr16_55953847   Sample    A    G        0      0        2 
  16  chr16_55956018     AAsi    G    A        1      2        2 
  16  chr16_55956018     AKia    G    A        1      2        2 
  16  chr16_55956018     AOna    G    A        1      2        2 
  16  chr16_55956018     ASom    G    A        1      2        2 
  16  chr16_55956018     HCab    G    A        0      0        2 
  16  chr16_55956018     HPrz    G    A        0      0        2 
  16  chr16_55956018     ZBoe    G    A        0      0        2 
  16  chr16_55956018     ZGre    G    A        0      0        2 
  16  chr16_55956018     ZHar    G    A        0      0        2 
  16  chr16_55956018   Sample    G    A        0      0        2 
  16  chr16_55965539     AAsi    T    G        0      0        2 
  16  chr16_55965539     AKia    T    G        0      0        2 
  16  chr16_55965539     AOna    T    G      0.5      1        2 
  16  chr16_55965539     ASom    T    G        0      0        2 
  16  chr16_55965539     HCab    T    G        0      0        2 
  16  chr16_55965539     HPrz    T    G        0      0        2 
  16  chr16_55965539     ZBoe    T    G        0      0        2 
  16  chr16_55965539     ZGre    T    G        0      0        2 
  16  chr16_55965539     ZHar    T    G        0      0        2 
  16  chr16_55965539   Sample    T    G        0      0        2 
  16  chr16_55975545     AAsi    C    A        0      0        2 
  16  chr16_55975545     AKia    C    A        0      0        2 
  16  chr16_55975545     AOna    C    A        0      0        2 
  16  chr16_55975545     ASom    C    A        0      0        2 
  16  chr16_55975545     HCab    C    A        1      2        2 
  16  chr16_55975545     HPrz    C    A        1      2        2 
  16  chr16_55975545     ZBoe    C    A        0      0        2 
  16  chr16_55975545     ZGre    C    A        0      0        2 
  16  chr16_55975545     ZHar    C    A        0      0        2 
  16  chr16_55975545   Sample    C    A        1      2        2 
  16  chr16_55978367     AAsi    C    G        0      0        2 
  16  chr16_55978367     AKia    C    G        0      0        2 
  16  chr16_55978367     AOna    C    G        0      0        2 
  16  chr16_55978367     ASom    C    G        0      0        2 
  16  chr16_55978367     HCab    C    G        1      2        2 
  16  chr16_55978367     HPrz    C    G        1      2        2 
  16  chr16_55978367     ZBoe    C    G        0      0        2 
  16  chr16_55978367     ZGre    C    G        0      0        2 
  16  chr16_55978367     ZHar    C    G        0      0        2 
  16  chr16_55978367   Sample    C    G        1      2        2 
  16  chr16_55982500     AAsi    T    C        0      0        2 
  16  chr16_55982500     AKia    T    C        0      0        2 
  16  chr16_55982500     AOna    T    C        0      0        2 
  16  chr16_55982500     ASom    T    C        0      0        2 
  16  chr16_55982500     HCab    T    C        1      2        2 
  16  chr16_55982500     HPrz    T    C        1      2        2 
  16  chr16_55982500     ZBoe    T    C        0      0        2 
  16  chr16_55982500     ZGre    T    C        0      0        2 
  16  chr16_55982500     ZHar    T    C        0      0        2 
  16  chr16_55982500   Sample    T    C        1      2        2 
  16  chr16_55987159     AAsi    C    A        0      0        2 
  16  chr16_55987159     AKia    C    A        0      0        2 
  16  chr16_55987159     AOna    C    A        0      0        2 
  16  chr16_55987159     ASom    C    A        0      0        2 
  16  chr16_55987159     HCab    C    A        1      2        2 
  16  chr16_55987159     HPrz    C    A        1      2        2 
  16  chr16_55987159     ZBoe    C    A        0      0        2 
  16  chr16_55987159     ZGre    C    A        0      0        2 
  16  chr16_55987159     ZHar    C    A        0      0        2 
  16  chr16_55987159   Sample    C    A        1      2        2 
  16  chr16_55989093     AAsi    G    A        0      0        2 
  16  chr16_55989093     AKia    G    A        0      0        2 
  16  chr16_55989093     AOna    G    A        0      0        2 
  16  chr16_55989093     ASom    G    A        0      0        2 
  16  chr16_55989093     HCab    G    A        0      0        2 
  16  chr16_55989093     HPrz    G    A        0      0        2 
  16  chr16_55989093     ZBoe    G    A        0      0        2 
  16  chr16_55989093     ZGre    G    A        1      2        2 
  16  chr16_55989093     ZHar    G    A        0      0        2 
  16  chr16_55989093   Sample    G    A        0      0        2 
  16  chr16_55995779     AAsi    C    G        0      0        2 
  16  chr16_55995779     AKia    C    G        0      0        2 
  16  chr16_55995779     AOna    C    G        0      0        2 
  16  chr16_55995779     ASom    C    G        0      0        2 
  16  chr16_55995779     HCab    C    G        1      2        2 
  16  chr16_55995779     HPrz    C    G        1      2        2 
  16  chr16_55995779     ZBoe    C    G        0      0        2 
  16  chr16_55995779     ZGre    C    G        0      0        2 
  16  chr16_55995779     ZHar    C    G        0      0        2 
  16  chr16_55995779   Sample    C    G        1      2        2 
  16  chr16_56001628     AAsi    G    C        0      0        2 
  16  chr16_56001628     AKia    G    C        0      0        2 
  16  chr16_56001628     AOna    G    C        0      0        2 
  16  chr16_56001628     ASom    G    C      0.5      1        2 
  16  chr16_56001628     HCab    G    C        0      0        2 
  16  chr16_56001628     HPrz    G    C        0      0        2 
  16  chr16_56001628     ZBoe    G    C        0      0        2 
  16  chr16_56001628     ZGre    G    C        0      0        2 
  16  chr16_56001628     ZHar    G    C        0      0        2 
  16  chr16_56001628   Sample    G    C        0      0        2 
  16  chr16_56006004     AAsi    A    T        0      0        2 
  16  chr16_56006004     AKia    A    T        0      0        2 
  16  chr16_56006004     AOna    A    T        0      0        2 
  16  chr16_56006004     ASom    A    T        0      0        2 
  16  chr16_56006004     HCab    A    T      0.5      1        2 
  16  chr16_56006004     HPrz    A    T      0.5      1        2 
  16  chr16_56006004     ZBoe    A    T        0      0        2 
  16  chr16_56006004     ZGre    A    T        0      0        2 
  16  chr16_56006004     ZHar    A    T        0      0        2 
  16  chr16_56006004   Sample    A    T        0      0        2 
  16  chr16_56008617     AAsi    T    G        0      0        2 
  16  chr16_56008617     AKia    T    G        0      0        2 
  16  chr16_56008617     AOna    T    G        0      0        2 
  16  chr16_56008617     ASom    T    G        0      0        2 
  16  chr16_56008617     HCab    T    G        0      0        2 
  16  chr16_56008617     HPrz    T    G        0      0        2 
  16  chr16_56008617     ZBoe    T    G        0      0        2 
  16  chr16_56008617     ZGre    T    G      0.5      1        2 
  16  chr16_56008617     ZHar    T    G        0      0        2 
  16  chr16_56008617   Sample    T    G        0      0        2 
  16  chr16_56029273     AAsi    A    T        0      0        2 
  16  chr16_56029273     AKia    A    T        0      0        2 
  16  chr16_56029273     AOna    A    T        0      0        2 
  16  chr16_56029273     ASom    A    T        0      0        2 
  16  chr16_56029273     HCab    A    T        0      0        2 
  16  chr16_56029273     HPrz    A    T        0      0        2 
  16  chr16_56029273     ZBoe    A    T        0      0        2 
  16  chr16_56029273     ZGre    A    T        1      2        2 
  16  chr16_56029273     ZHar    A    T        0      0        2 
  16  chr16_56029273   Sample    A    T        0      0        2 
  16  chr16_56030602     AAsi    T    C        0      0        2 
  16  chr16_56030602     AKia    T    C        0      0        2 
  16  chr16_56030602     AOna    T    C        0      0        2 
  16  chr16_56030602     ASom    T    C        0      0        2 
  16  chr16_56030602     HCab    T    C        1      2        2 
  16  chr16_56030602     HPrz    T    C        1      2        2 
  16  chr16_56030602     ZBoe    T    C        0      0        2 
  16  chr16_56030602     ZGre    T    C        0      0        2 
  16  chr16_56030602     ZHar    T    C        0      0        2 
  16  chr16_56030602   Sample    T    C        1      2        2 
  16  chr16_56033507     AAsi    C    G        0      0        2 
  16  chr16_56033507     AKia    C    G        0      0        2 
  16  chr16_56033507     AOna    C    G        0      0        2 
  16  chr16_56033507     ASom    C    G        0      0        2 
  16  chr16_56033507     HCab    C    G        1      2        2 
  16  chr16_56033507     HPrz    C    G        1      2        2 
  16  chr16_56033507     ZBoe    C    G        0      0        2 
  16  chr16_56033507     ZGre    C    G        0      0        2 
  16  chr16_56033507     ZHar    C    G        0      0        2 
  16  chr16_56033507   Sample    C    G        1      2        2 
  16  chr16_56052719     AAsi    T    G        0      0        2 
  16  chr16_56052719     AKia    T    G        0      0        2 
  16  chr16_56052719     AOna    T    G        0      0        2 
  16  chr16_56052719     ASom    T    G        0      0        2 
  16  chr16_56052719     HCab    T    G        0      0        2 
  16  chr16_56052719     HPrz    T    G        0      0        2 
  16  chr16_56052719     ZBoe    T    G        1      2        2 
  16  chr16_56052719     ZGre    T    G        0      0        2 
  16  chr16_56052719     ZHar    T    G        0      0        2 
  16  chr16_56052719   Sample    T    G        0      0        2 
  16  chr16_56088675     AAsi    G    A        0      0        2 
  16  chr16_56088675     AKia    G    A        0      0        2 
  16  chr16_56088675     AOna    G    A        0      0        2 
  16  chr16_56088675     ASom    G    A        0      0        2 
  16  chr16_56088675     HCab    G    A        1      2        2 
  16  chr16_56088675     HPrz    G    A        1      2        2 
  16  chr16_56088675     ZBoe    G    A        0      0        2 
  16  chr16_56088675     ZGre    G    A        0      0        2 
  16  chr16_56088675     ZHar    G    A        0      0        2 
  16  chr16_56088675   Sample    G    A        1      2        2 
  16  chr16_56092034     AAsi    G    C        0      0        2 
  16  chr16_56092034     AKia    G    C        0      0        2 
  16  chr16_56092034     AOna    G    C        0      0        2 
  16  chr16_56092034     ASom    G    C        0      0        2 
  16  chr16_56092034     HCab    G    C        0      0        2 
  16  chr16_56092034     HPrz    G    C        0      0        2 
  16  chr16_56092034     ZBoe    G    C        0      0        2 
  16  chr16_56092034     ZGre    G    C      0.5      1        2 
  16  chr16_56092034     ZHar    G    C        0      0        2 
  16  chr16_56092034   Sample    G    C        0      0        2 
  16  chr16_56101290     AAsi    G    A        0      0        2 
  16  chr16_56101290     AKia    G    A        1      2        2 
  16  chr16_56101290     AOna    G    A        0      0        2 
  16  chr16_56101290     ASom    G    A        0      0        2 
  16  chr16_56101290     HCab    G    A        0      0        2 
  16  chr16_56101290     HPrz    G    A        0      0        2 
  16  chr16_56101290     ZBoe    G    A        0      0        2 
  16  chr16_56101290     ZGre    G    A        0      0        2 
  16  chr16_56101290     ZHar    G    A        0      0        2 
  16  chr16_56101290   Sample    G    A        0      0        2 
  16  chr16_56113056     AAsi    T    C        0      0        2 
  16  chr16_56113056     AKia    T    C        0      0        2 
  16  chr16_56113056     AOna    T    C        0      0        2 
  16  chr16_56113056     ASom    T    C        0      0        2 
  16  chr16_56113056     HCab    T    C        0      0        2 
  16  chr16_56113056     HPrz    T    C        0      0        2 
  16  chr16_56113056     ZBoe    T    C        1      2        2 
  16  chr16_56113056     ZGre    T    C        0      0        2 
  16  chr16_56113056     ZHar    T    C        0      0        2 
  16  chr16_56113056   Sample    T    C        0      0        2 
  16  chr16_56117558     AAsi    G    A        0      0        2 
  16  chr16_56117558     AKia    G    A        0      0        2 
  16  chr16_56117558     AOna    G    A        0      0        2 
  16  chr16_56117558     ASom    G    A        0      0        2 
  16  chr16_56117558     HCab    G    A        1      2        2 
  16  chr16_56117558     HPrz    G    A        1      2        2 
  16  chr16_56117558     ZBoe    G    A        0      0        2 
  16  chr16_56117558     ZGre    G    A        0      0        2 
  16  chr16_56117558     ZHar    G    A        0      0        2 
  16  chr16_56117558   Sample    G    A        1      2        2 
  16  chr16_56129196     AAsi    T    C        0      0        2 
  16  chr16_56129196     AKia    T    C        0      0        2 
  16  chr16_56129196     AOna    T    C        0      0        2 
  16  chr16_56129196     ASom    T    C        0      0        2 
  16  chr16_56129196     HCab    T    C        1      2        2 
  16  chr16_56129196     HPrz    T    C        1      2        2 
  16  chr16_56129196     ZBoe    T    C        0      0        2 
  16  chr16_56129196     ZGre    T    C        0      0        2 
  16  chr16_56129196     ZHar    T    C        0      0        2 
  16  chr16_56129196   Sample    T    C        1      2        2 
  16  chr16_56129651     AAsi    A    C        0      0        2 
  16  chr16_56129651     AKia    A    C        0      0        2 
  16  chr16_56129651     AOna    A    C        0      0        2 
  16  chr16_56129651     ASom    A    C        0      0        2 
  16  chr16_56129651     HCab    A    C        1      2        2 
  16  chr16_56129651     HPrz    A    C        1      2        2 
  16  chr16_56129651     ZBoe    A    C        0      0        2 
  16  chr16_56129651     ZGre    A    C        0      0        2 
  16  chr16_56129651     ZHar    A    C        0      0        2 
  16  chr16_56129651   Sample    A    C        1      2        2 
  16  chr16_56130056     AAsi    G    A        0      0        2 
  16  chr16_56130056     AKia    G    A        0      0        2 
  16  chr16_56130056     AOna    G    A        0      0        2 
  16  chr16_56130056     ASom    G    A        0      0        2 
  16  chr16_56130056     HCab    G    A        1      2        2 
  16  chr16_56130056     HPrz    G    A        1      2        2 
  16  chr16_56130056     ZBoe    G    A        0      0        2 
  16  chr16_56130056     ZGre    G    A        0      0        2 
  16  chr16_56130056     ZHar    G    A        0      0        2 
  16  chr16_56130056   Sample    G    A        1      2        2 
  16  chr16_56131869     AAsi    C    T        0      0        2 
  16  chr16_56131869     AKia    C    T        0      0        2 
  16  chr16_56131869     AOna    C    T        1      2        2 
  16  chr16_56131869     ASom    C    T        0      0        2 
  16  chr16_56131869     HCab    C    T        0      0        2 
  16  chr16_56131869     HPrz    C    T        0      0        2 
  16  chr16_56131869     ZBoe    C    T        0      0        2 
  16  chr16_56131869     ZGre    C    T        0      0        2 
  16  chr16_56131869     ZHar    C    T        0      0        2 
  16  chr16_56131869   Sample    C    T        0      0        2 
  16  chr16_56135358     AAsi    C    T        0      0        2 
  16  chr16_56135358     AKia    C    T        0      0        2 
  16  chr16_56135358     AOna    C    T        0      0        2 
  16  chr16_56135358     ASom    C    T        0      0        2 
  16  chr16_56135358     HCab    C    T        1      2        2 
  16  chr16_56135358     HPrz    C    T        1      2        2 
  16  chr16_56135358     ZBoe    C    T        0      0        2 
  16  chr16_56135358     ZGre    C    T        0      0        2 
  16  chr16_56135358     ZHar    C    T        0      0        2 
  16  chr16_56135358   Sample    C    T        1      2        2 
  16  chr16_56136727     AAsi    C    T        0      0        2 
  16  chr16_56136727     AKia    C    T        0      0        2 
  16  chr16_56136727     AOna    C    T        0      0        2 
  16  chr16_56136727     ASom    C    T        0      0        2 
  16  chr16_56136727     HCab    C    T        0      0        2 
  16  chr16_56136727     HPrz    C    T        0      0        2 
  16  chr16_56136727     ZBoe    C    T        1      2        2 
  16  chr16_56136727     ZGre    C    T        1      2        2 
  16  chr16_56136727     ZHar    C    T        1      2        2 
  16  chr16_56136727   Sample    C    T        0      0        2 
  16  chr16_56139829     AAsi    A    G        0      0        2 
  16  chr16_56139829     AKia    A    G        0      0        2 
  16  chr16_56139829     AOna    A    G        0      0        2 
  16  chr16_56139829     ASom    A    G        0      0        2 
  16  chr16_56139829     HCab    A    G        0      0        2 
  16  chr16_56139829     HPrz    A    G      0.5      1        2 
  16  chr16_56139829     ZBoe    A    G        0      0        2 
  16  chr16_56139829     ZGre    A    G        0      0        2 
  16  chr16_56139829     ZHar    A    G        0      0        2 
  16  chr16_56139829   Sample    A    G        0      0        2 
  16  chr16_56141633     AAsi    G    A        0      0        2 
  16  chr16_56141633     AKia    G    A        1      2        2 
  16  chr16_56141633     AOna    G    A        1      2        2 
  16  chr16_56141633     ASom    G    A        0      0        2 
  16  chr16_56141633     HCab    G    A        0      0        2 
  16  chr16_56141633     HPrz    G    A        0      0        2 
  16  chr16_56141633     ZBoe    G    A        0      0        2 
  16  chr16_56141633     ZGre    G    A        0      0        2 
  16  chr16_56141633     ZHar    G    A        0      0        2 
  16  chr16_56141633   Sample    G    A        0      0        2 
  16  chr16_56141723     AAsi    G    A        0      0        2 
  16  chr16_56141723     AKia    G    A        0      0        2 
  16  chr16_56141723     AOna    G    A        0      0        2 
  16  chr16_56141723     ASom    G    A        0      0        2 
  16  chr16_56141723     HCab    G    A        1      2        2 
  16  chr16_56141723     HPrz    G    A        1      2        2 
  16  chr16_56141723     ZBoe    G    A        0      0        2 
  16  chr16_56141723     ZGre    G    A        0      0        2 
  16  chr16_56141723     ZHar    G    A        0      0        2 
  16  chr16_56141723   Sample    G    A        1      2        2 
  16  chr16_56148548     AAsi    G    A        0      0        2 
  16  chr16_56148548     AKia    G    A        0      0        2 
  16  chr16_56148548     AOna    G    A        0      0        2 
  16  chr16_56148548     ASom    G    A        0      0        2 
  16  chr16_56148548     HCab    G    A        1      2        2 
  16  chr16_56148548     HPrz    G    A        1      2        2 
  16  chr16_56148548     ZBoe    G    A        0      0        2 
  16  chr16_56148548     ZGre    G    A        0      0        2 
  16  chr16_56148548     ZHar    G    A        0      0        2 
  16  chr16_56148548   Sample    G    A        1      2        2 
  16  chr16_56150644     AAsi    A    G        0      0        2 
  16  chr16_56150644     AKia    A    G        0      0        2 
  16  chr16_56150644     AOna    A    G        0      0        2 
  16  chr16_56150644     ASom    A    G        0      0        2 
  16  chr16_56150644     HCab    A    G        1      2        2 
  16  chr16_56150644     HPrz    A    G        1      2        2 
  16  chr16_56150644     ZBoe    A    G        0      0        2 
  16  chr16_56150644     ZGre    A    G        0      0        2 
  16  chr16_56150644     ZHar    A    G        0      0        2 
  16  chr16_56150644   Sample    A    G        1      2        2 
  16  chr16_56154329     AAsi    C    T        0      0        2 
  16  chr16_56154329     AKia    C    T        1      2        2 
  16  chr16_56154329     AOna    C    T      0.5      1        2 
  16  chr16_56154329     ASom    C    T        0      0        2 
  16  chr16_56154329     HCab    C    T        1      2        2 
  16  chr16_56154329     HPrz    C    T        1      2        2 
  16  chr16_56154329     ZBoe    C    T        0      0        2 
  16  chr16_56154329     ZGre    C    T        0      0        2 
  16  chr16_56154329     ZHar    C    T        0      0        2 
  16  chr16_56154329   Sample    C    T        1      2        2 
  16  chr16_56154475     AAsi    G    T        0      0        2 
  16  chr16_56154475     AKia    G    T        0      0        2 
  16  chr16_56154475     AOna    G    T        0      0        2 
  16  chr16_56154475     ASom    G    T        0      0        2 
  16  chr16_56154475     HCab    G    T        1      2        2 
  16  chr16_56154475     HPrz    G    T        1      2        2 
  16  chr16_56154475     ZBoe    G    T        0      0        2 
  16  chr16_56154475     ZGre    G    T        0      0        2 
  16  chr16_56154475     ZHar    G    T        0      0        2 
  16  chr16_56154475   Sample    G    T        1      2        2 
  16  chr16_56164103     AAsi    G    T        0      0        2 
  16  chr16_56164103     AKia    G    T        1      2        2 
  16  chr16_56164103     AOna    G    T        0      0        2 
  16  chr16_56164103     ASom    G    T        0      0        2 
  16  chr16_56164103     HCab    G    T        0      0        2 
  16  chr16_56164103     HPrz    G    T        0      0        2 
  16  chr16_56164103     ZBoe    G    T        0      0        2 
  16  chr16_56164103     ZGre    G    T        0      0        2 
  16  chr16_56164103     ZHar    G    T        0      0        2 
  16  chr16_56164103   Sample    G    T        0      0        2 
  16  chr16_56176050     AAsi    G    A        0      0        2 
  16  chr16_56176050     AKia    G    A        0      0        2 
  16  chr16_56176050     AOna    G    A        0      0        2 
  16  chr16_56176050     ASom    G    A        1      2        2 
  16  chr16_56176050     HCab    G    A        0      0        2 
  16  chr16_56176050     HPrz    G    A        0      0        2 
  16  chr16_56176050     ZBoe    G    A        0      0        2 
  16  chr16_56176050     ZGre    G    A        0      0        2 
  16  chr16_56176050     ZHar    G    A        0      0        2 
  16  chr16_56176050   Sample    G    A        0      0        2 
  16  chr16_56179618     AAsi    C    A        0      0        2 
  16  chr16_56179618     AKia    C    A        0      0        2 
  16  chr16_56179618     AOna    C    A        0      0        2 
  16  chr16_56179618     ASom    C    A        0      0        2 
  16  chr16_56179618     HCab    C    A        0      0        2 
  16  chr16_56179618     HPrz    C    A        0      0        2 
  16  chr16_56179618     ZBoe    C    A        0      0        2 
  16  chr16_56179618     ZGre    C    A        0      0        2 
  16  chr16_56179618     ZHar    C    A        1      2        2 
  16  chr16_56179618   Sample    C    A        0      0        2 
  16  chr16_56181206     AAsi    A    T        0      0        2 
  16  chr16_56181206     AKia    A    T        0      0        2 
  16  chr16_56181206     AOna    A    T        0      0        2 
  16  chr16_56181206     ASom    A    T        0      0        2 
  16  chr16_56181206     HCab    A    T        1      2        2 
  16  chr16_56181206     HPrz    A    T        1      2        2 
  16  chr16_56181206     ZBoe    A    T        0      0        2 
  16  chr16_56181206     ZGre    A    T        0      0        2 
  16  chr16_56181206     ZHar    A    T        0      0        2 
  16  chr16_56181206   Sample    A    T        1      2        2 
  16  chr16_56192646     AAsi    T    C      0.5      1        2 
  16  chr16_56192646     AKia    T    C        0      0        2 
  16  chr16_56192646     AOna    T    C        0      0        2 
  16  chr16_56192646     ASom    T    C        1      2        2 
  16  chr16_56192646     HCab    T    C        0      0        2 
  16  chr16_56192646     HPrz    T    C        0      0        2 
  16  chr16_56192646     ZBoe    T    C        0      0        2 
  16  chr16_56192646     ZGre    T    C        0      0        2 
  16  chr16_56192646     ZHar    T    C        0      0        2 
  16  chr16_56192646   Sample    T    C        0      0        2 
  16  chr16_56193458     AAsi    G    A        0      0        2 
  16  chr16_56193458     AKia    G    A        0      0        2 
  16  chr16_56193458     AOna    G    A      0.5      1        2 
  16  chr16_56193458     ASom    G    A        0      0        2 
  16  chr16_56193458     HCab    G    A        0      0        2 
  16  chr16_56193458     HPrz    G    A        0      0        2 
  16  chr16_56193458     ZBoe    G    A        0      0        2 
  16  chr16_56193458     ZGre    G    A        0      0        2 
  16  chr16_56193458     ZHar    G    A        0      0        2 
  16  chr16_56193458   Sample    G    A        0      0        2 
  16  chr16_56195866     AAsi    G    A        0      0        2 
  16  chr16_56195866     AKia    G    A        0      0        2 
  16  chr16_56195866     AOna    G    A        0      0        2 
  16  chr16_56195866     ASom    G    A        0      0        2 
  16  chr16_56195866     HCab    G    A        0      0        2 
  16  chr16_56195866     HPrz    G    A        0      0        2 
  16  chr16_56195866     ZBoe    G    A        0      0        2 
  16  chr16_56195866     ZGre    G    A        1      2        2 
  16  chr16_56195866     ZHar    G    A        0      0        2 
  16  chr16_56195866   Sample    G    A        0      0        2 
  16  chr16_56202007     AAsi    G    A        0      0        2 
  16  chr16_56202007     AKia    G    A        0      0        2 
  16  chr16_56202007     AOna    G    A        0      0        2 
  16  chr16_56202007     ASom    G    A        0      0        2 
  16  chr16_56202007     HCab    G    A        0      0        2 
  16  chr16_56202007     HPrz    G    A        0      0        2 
  16  chr16_56202007     ZBoe    G    A        0      0        2 
  16  chr16_56202007     ZGre    G    A        0      0        2 
  16  chr16_56202007     ZHar    G    A        1      2        2 
  16  chr16_56202007   Sample    G    A        0      0        2 
  16  chr16_56207052     AAsi    T    C        0      0        2 
  16  chr16_56207052     AKia    T    C        0      0        2 
  16  chr16_56207052     AOna    T    C        0      0        2 
  16  chr16_56207052     ASom    T    C        0      0        2 
  16  chr16_56207052     HCab    T    C        1      2        2 
  16  chr16_56207052     HPrz    T    C        1      2        2 
  16  chr16_56207052     ZBoe    T    C        0      0        2 
  16  chr16_56207052     ZGre    T    C        0      0        2 
  16  chr16_56207052     ZHar    T    C        0      0        2 
  16  chr16_56207052   Sample    T    C        1      2        2 
  16  chr16_56209832     AAsi    G    C        0      0        2 
  16  chr16_56209832     AKia    G    C      0.5      1        2 
  16  chr16_56209832     AOna    G    C        0      0        2 
  16  chr16_56209832     ASom    G    C        0      0        2 
  16  chr16_56209832     HCab    G    C        0      0        2 
  16  chr16_56209832     HPrz    G    C        0      0        2 
  16  chr16_56209832     ZBoe    G    C        0      0        2 
  16  chr16_56209832     ZGre    G    C        0      0        2 
  16  chr16_56209832     ZHar    G    C        0      0        2 
  16  chr16_56209832   Sample    G    C        0      0        2 
  16  chr16_56210219     AAsi    A    T        0      0        2 
  16  chr16_56210219     AKia    A    T        0      0        2 
  16  chr16_56210219     AOna    A    T        0      0        2 
  16  chr16_56210219     ASom    A    T        0      0        2 
  16  chr16_56210219     HCab    A    T        0      0        2 
  16  chr16_56210219     HPrz    A    T        0      0        2 
  16  chr16_56210219     ZBoe    A    T      0.5      1        2 
  16  chr16_56210219     ZGre    A    T        0      0        2 
  16  chr16_56210219     ZHar    A    T        0      0        2 
  16  chr16_56210219   Sample    A    T        0      0        2 
  16  chr16_56216838     AAsi    G    A        0      0        2 
  16  chr16_56216838     AKia    G    A        1      2        2 
  16  chr16_56216838     AOna    G    A        1      2        2 
  16  chr16_56216838     ASom    G    A        0      0        2 
  16  chr16_56216838     HCab    G    A        0      0        2 
  16  chr16_56216838     HPrz    G    A        0      0        2 
  16  chr16_56216838     ZBoe    G    A        0      0        2 
  16  chr16_56216838     ZGre    G    A        0      0        2 
  16  chr16_56216838     ZHar    G    A        0      0        2 
  16  chr16_56216838   Sample    G    A        0      0        2 
  16  chr16_56220642     AAsi    C    T        1      2        2 
  16  chr16_56220642     AKia    C    T        0      0        2 
  16  chr16_56220642     AOna    C    T        0      0        2 
  16  chr16_56220642     ASom    C    T        0      0        2 
  16  chr16_56220642     HCab    C    T        0      0        2 
  16  chr16_56220642     HPrz    C    T        0      0        2 
  16  chr16_56220642     ZBoe    C    T        0      0        2 
  16  chr16_56220642     ZGre    C    T        0      0        2 
  16  chr16_56220642     ZHar    C    T        0      0        2 
  16  chr16_56220642   Sample    C    T        0      0        2 
  16  chr16_56225179     AAsi    A    G        0      0        2 
  16  chr16_56225179     AKia    A    G        0      0        2 
  16  chr16_56225179     AOna    A    G        0      0        2 
  16  chr16_56225179     ASom    A    G        0      0        2 
  16  chr16_56225179     HCab    A    G        0      0        2 
  16  chr16_56225179     HPrz    A    G        0      0        2 
  16  chr16_56225179     ZBoe    A    G      0.5      1        2 
  16  chr16_56225179     ZGre    A    G        0      0        2 
  16  chr16_56225179     ZHar    A    G        0      0        2 
  16  chr16_56225179   Sample    A    G        0      0        2 
  16  chr16_56237760     AAsi    G    A        0      0        2 
  16  chr16_56237760     AKia    G    A        0      0        2 
  16  chr16_56237760     AOna    G    A        0      0        2 
  16  chr16_56237760     ASom    G    A        0      0        2 
  16  chr16_56237760     HCab    G    A        1      2        2 
  16  chr16_56237760     HPrz    G    A        1      2        2 
  16  chr16_56237760     ZBoe    G    A        0      0        2 
  16  chr16_56237760     ZGre    G    A        0      0        2 
  16  chr16_56237760     ZHar    G    A        0      0        2 
  16  chr16_56237760   Sample    G    A        1      2        2 
  16  chr16_56240443     AAsi    A    T        0      0        2 
  16  chr16_56240443     AKia    A    T        0      0        2 
  16  chr16_56240443     AOna    A    T        0      0        2 
  16  chr16_56240443     ASom    A    T        0      0        2 
  16  chr16_56240443     HCab    A    T        1      2        2 
  16  chr16_56240443     HPrz    A    T        1      2        2 
  16  chr16_56240443     ZBoe    A    T        0      0        2 
  16  chr16_56240443     ZGre    A    T        0      0        2 
  16  chr16_56240443     ZHar    A    T        0      0        2 
  16  chr16_56240443   Sample    A    T        1      2        2 
  16  chr16_56245689     AAsi    T    G      0.5      1        2 
  16  chr16_56245689     AKia    T    G        0      0        2 
  16  chr16_56245689     AOna    T    G        0      0        2 
  16  chr16_56245689     ASom    T    G        0      0        2 
  16  chr16_56245689     HCab    T    G        0      0        2 
  16  chr16_56245689     HPrz    T    G        0      0        2 
  16  chr16_56245689     ZBoe    T    G        0      0        2 
  16  chr16_56245689     ZGre    T    G        0      0        2 
  16  chr16_56245689     ZHar    T    G        0      0        2 
  16  chr16_56245689   Sample    T    G        0      0        2 
  16  chr16_56245762     AAsi    C    T      0.5      1        2 
  16  chr16_56245762     AKia    C    T        0      0        2 
  16  chr16_56245762     AOna    C    T        0      0        2 
  16  chr16_56245762     ASom    C    T        1      2        2 
  16  chr16_56245762     HCab    C    T        0      0        2 
  16  chr16_56245762     HPrz    C    T        0      0        2 
  16  chr16_56245762     ZBoe    C    T        0      0        2 
  16  chr16_56245762     ZGre    C    T        0      0        2 
  16  chr16_56245762     ZHar    C    T        0      0        2 
  16  chr16_56245762   Sample    C    T        0      0        2 
  16  chr16_56245789     AAsi    A    G        0      0        2 
  16  chr16_56245789     AKia    A    G        1      2        2 
  16  chr16_56245789     AOna    A    G        0      0        2 
  16  chr16_56245789     ASom    A    G        1      2        2 
  16  chr16_56245789     HCab    A    G        0      0        2 
  16  chr16_56245789     HPrz    A    G        0      0        2 
  16  chr16_56245789     ZBoe    A    G        0      0        2 
  16  chr16_56245789     ZGre    A    G        0      0        2 
  16  chr16_56245789     ZHar    A    G        0      0        2 
  16  chr16_56245789   Sample    A    G        0      0        2 
  16  chr16_56252045     AAsi    T    C        0      0        2 
  16  chr16_56252045     AKia    T    C        0      0        2 
  16  chr16_56252045     AOna    T    C        0      0        2 
  16  chr16_56252045     ASom    T    C        0      0        2 
  16  chr16_56252045     HCab    T    C        1      2        2 
  16  chr16_56252045     HPrz    T    C        1      2        2 
  16  chr16_56252045     ZBoe    T    C        0      0        2 
  16  chr16_56252045     ZGre    T    C        0      0        2 
  16  chr16_56252045     ZHar    T    C        0      0        2 
  16  chr16_56252045   Sample    T    C        1      2        2 
  16  chr16_56254880     AAsi    A    C        0      0        2 
  16  chr16_56254880     AKia    A    C        0      0        2 
  16  chr16_56254880     AOna    A    C        0      0        2 
  16  chr16_56254880     ASom    A    C        0      0        2 
  16  chr16_56254880     HCab    A    C        1      2        2 
  16  chr16_56254880     HPrz    A    C        1      2        2 
  16  chr16_56254880     ZBoe    A    C        0      0        2 
  16  chr16_56254880     ZGre    A    C        0      0        2 
  16  chr16_56254880     ZHar    A    C        0      0        2 
  16  chr16_56254880   Sample    A    C        1      2        2 
  16  chr16_56261645     AAsi    A    G        0      0        2 
  16  chr16_56261645     AKia    A    G        0      0        2 
  16  chr16_56261645     AOna    A    G        0      0        2 
  16  chr16_56261645     ASom    A    G        0      0        2 
  16  chr16_56261645     HCab    A    G        0      0        2 
  16  chr16_56261645     HPrz    A    G        0      0        2 
  16  chr16_56261645     ZBoe    A    G        0      0        2 
  16  chr16_56261645     ZGre    A    G        1      2        2 
  16  chr16_56261645     ZHar    A    G        0      0        2 
  16  chr16_56261645   Sample    A    G        0      0        2 
  16  chr16_56265027     AAsi    C    G        0      0        2 
  16  chr16_56265027     AKia    C    G        0      0        2 
  16  chr16_56265027     AOna    C    G        0      0        2 
  16  chr16_56265027     ASom    C    G        0      0        2 
  16  chr16_56265027     HCab    C    G        0      0        2 
  16  chr16_56265027     HPrz    C    G        0      0        2 
  16  chr16_56265027     ZBoe    C    G        0      0        2 
  16  chr16_56265027     ZGre    C    G        1      2        2 
  16  chr16_56265027     ZHar    C    G        0      0        2 
  16  chr16_56265027   Sample    C    G        0      0        2 
  16  chr16_56268056     AAsi    G    C        0      0        2 
  16  chr16_56268056     AKia    G    C        0      0        2 
  16  chr16_56268056     AOna    G    C        0      0        2 
  16  chr16_56268056     ASom    G    C        0      0        2 
  16  chr16_56268056     HCab    G    C        1      2        2 
  16  chr16_56268056     HPrz    G    C        1      2        2 
  16  chr16_56268056     ZBoe    G    C        0      0        2 
  16  chr16_56268056     ZGre    G    C        0      0        2 
  16  chr16_56268056     ZHar    G    C        0      0        2 
  16  chr16_56268056   Sample    G    C        1      2        2 
  16  chr16_56272440     AAsi    G    A        0      0        2 
  16  chr16_56272440     AKia    G    A        1      2        2 
  16  chr16_56272440     AOna    G    A        0      0        2 
  16  chr16_56272440     ASom    G    A        0      0        2 
  16  chr16_56272440     HCab    G    A        0      0        2 
  16  chr16_56272440     HPrz    G    A        0      0        2 
  16  chr16_56272440     ZBoe    G    A        0      0        2 
  16  chr16_56272440     ZGre    G    A        0      0        2 
  16  chr16_56272440     ZHar    G    A        0      0        2 
  16  chr16_56272440   Sample    G    A        0      0        2 
  16  chr16_56283157     AAsi    C    T        0      0        2 
  16  chr16_56283157     AKia    C    T        0      0        2 
  16  chr16_56283157     AOna    C    T        0      0        2 
  16  chr16_56283157     ASom    C    T        0      0        2 
  16  chr16_56283157     HCab    C    T        0      0        2 
  16  chr16_56283157     HPrz    C    T        0      0        2 
  16  chr16_56283157     ZBoe    C    T      0.5      1        2 
  16  chr16_56283157     ZGre    C    T        0      0        2 
  16  chr16_56283157     ZHar    C    T        0      0        2 
  16  chr16_56283157   Sample    C    T        0      0        2 
  16  chr16_56287651     AAsi    T    C        0      0        2 
  16  chr16_56287651     AKia    T    C        0      0        2 
  16  chr16_56287651     AOna    T    C        0      0        2 
  16  chr16_56287651     ASom    T    C        0      0        2 
  16  chr16_56287651     HCab    T    C        1      2        2 
  16  chr16_56287651     HPrz    T    C        1      2        2 
  16  chr16_56287651     ZBoe    T    C        0      0        2 
  16  chr16_56287651     ZGre    T    C        0      0        2 
  16  chr16_56287651     ZHar    T    C        0      0        2 
  16  chr16_56287651   Sample    T    C        1      2        2 
  16  chr16_56289728     AAsi    C    G        0      0        2 
  16  chr16_56289728     AKia    C    G        0      0        2 
  16  chr16_56289728     AOna    C    G        0      0        2 
  16  chr16_56289728     ASom    C    G        0      0        2 
  16  chr16_56289728     HCab    C    G        1      2        2 
  16  chr16_56289728     HPrz    C    G        1      2        2 
  16  chr16_56289728     ZBoe    C    G        0      0        2 
  16  chr16_56289728     ZGre    C    G        0      0        2 
  16  chr16_56289728     ZHar    C    G        0      0        2 
  16  chr16_56289728   Sample    C    G        1      2        2 
  16  chr16_56294110     AAsi    C    T        0      0        2 
  16  chr16_56294110     AKia    C    T        0      0        2 
  16  chr16_56294110     AOna    C    T      0.5      1        2 
  16  chr16_56294110     ASom    C    T        0      0        2 
  16  chr16_56294110     HCab    C    T        0      0        2 
  16  chr16_56294110     HPrz    C    T        0      0        2 
  16  chr16_56294110     ZBoe    C    T        0      0        2 
  16  chr16_56294110     ZGre    C    T        0      0        2 
  16  chr16_56294110     ZHar    C    T        0      0        2 
  16  chr16_56294110   Sample    C    T        0      0        2 
  16  chr16_56294821     AAsi    C    T        0      0        2 
  16  chr16_56294821     AKia    C    T        0      0        2 
  16  chr16_56294821     AOna    C    T        0      0        2 
  16  chr16_56294821     ASom    C    T        0      0        2 
  16  chr16_56294821     HCab    C    T        1      2        2 
  16  chr16_56294821     HPrz    C    T        1      2        2 
  16  chr16_56294821     ZBoe    C    T        0      0        2 
  16  chr16_56294821     ZGre    C    T        0      0        2 
  16  chr16_56294821     ZHar    C    T        0      0        2 
  16  chr16_56294821   Sample    C    T        1      2        2 
  16  chr16_56295718     AAsi    G    A        0      0        2 
  16  chr16_56295718     AKia    G    A        0      0        2 
  16  chr16_56295718     AOna    G    A        0      0        2 
  16  chr16_56295718     ASom    G    A        0      0        2 
  16  chr16_56295718     HCab    G    A      0.5      1        2 
  16  chr16_56295718     HPrz    G    A        0      0        2 
  16  chr16_56295718     ZBoe    G    A        0      0        2 
  16  chr16_56295718     ZGre    G    A        0      0        2 
  16  chr16_56295718     ZHar    G    A        0      0        2 
  16  chr16_56295718   Sample    G    A        0      0        2 
  16  chr16_56297727     AAsi    T    G        0      0        2 
  16  chr16_56297727     AKia    T    G        1      2        2 
  16  chr16_56297727     AOna    T    G        0      0        2 
  16  chr16_56297727     ASom    T    G        0      0        2 
  16  chr16_56297727     HCab    T    G        0      0        2 
  16  chr16_56297727     HPrz    T    G        0      0        2 
  16  chr16_56297727     ZBoe    T    G        0      0        2 
  16  chr16_56297727     ZGre    T    G        0      0        2 
  16  chr16_56297727     ZHar    T    G        0      0        2 
  16  chr16_56297727   Sample    T    G        0      0        2 
  16  chr16_56305597     AAsi    A    C        0      0        2 
  16  chr16_56305597     AKia    A    C        0      0        2 
  16  chr16_56305597     AOna    A    C        0      0        2 
  16  chr16_56305597     ASom    A    C        0      0        2 
  16  chr16_56305597     HCab    A    C        1      2        2 
  16  chr16_56305597     HPrz    A    C        1      2        2 
  16  chr16_56305597     ZBoe    A    C        0      0        2 
  16  chr16_56305597     ZGre    A    C        0      0        2 
  16  chr16_56305597     ZHar    A    C        0      0        2 
  16  chr16_56305597   Sample    A    C        1      2        2 
  16  chr16_56317786     AAsi    G    A        1      2        2 
  16  chr16_56317786     AKia    G    A        0      0        2 
  16  chr16_56317786     AOna    G    A        0      0        2 
  16  chr16_56317786     ASom    G    A        0      0        2 
  16  chr16_56317786     HCab    G    A        0      0        2 
  16  chr16_56317786     HPrz    G    A        0      0        2 
  16  chr16_56317786     ZBoe    G    A        0      0        2 
  16  chr16_56317786     ZGre    G    A        0      0        2 
  16  chr16_56317786     ZHar    G    A        0      0        2 
  16  chr16_56317786   Sample    G    A        0      0        2 
  16  chr16_56321988     AAsi    A    G        0      0        2 
  16  chr16_56321988     AKia    A    G        0      0        2 
  16  chr16_56321988     AOna    A    G        0      0        2 
  16  chr16_56321988     ASom    A    G        0      0        2 
  16  chr16_56321988     HCab    A    G        0      0        2 
  16  chr16_56321988     HPrz    A    G        0      0        2 
  16  chr16_56321988     ZBoe    A    G        1      2        2 
  16  chr16_56321988     ZGre    A    G        1      2        2 
  16  chr16_56321988     ZHar    A    G        1      2        2 
  16  chr16_56321988   Sample    A    G        0      0        2 
  16  chr16_56322038     AAsi    T    C        0      0        2 
  16  chr16_56322038     AKia    T    C        0      0        2 
  16  chr16_56322038     AOna    T    C        0      0        2 
  16  chr16_56322038     ASom    T    C        0      0        2 
  16  chr16_56322038     HCab    T    C        1      2        2 
  16  chr16_56322038     HPrz    T    C        1      2        2 
  16  chr16_56322038     ZBoe    T    C        0      0        2 
  16  chr16_56322038     ZGre    T    C        0      0        2 
  16  chr16_56322038     ZHar    T    C        0      0        2 
  16  chr16_56322038   Sample    T    C        1      2        2 
  16  chr16_56323929     AAsi    C    T        0      0        2 
  16  chr16_56323929     AKia    C    T        0      0        2 
  16  chr16_56323929     AOna    C    T        0      0        2 
  16  chr16_56323929     ASom    C    T        0      0        2 
  16  chr16_56323929     HCab    C    T        1      2        2 
  16  chr16_56323929     HPrz    C    T        1      2        2 
  16  chr16_56323929     ZBoe    C    T        0      0        2 
  16  chr16_56323929     ZGre    C    T        0      0        2 
  16  chr16_56323929     ZHar    C    T        0      0        2 
  16  chr16_56323929   Sample    C    T        1      2        2 
  16  chr16_56327856     AAsi    C    T        0      0        2 
  16  chr16_56327856     AKia    C    T        1      2        2 
  16  chr16_56327856     AOna    C    T        1      2        2 
  16  chr16_56327856     ASom    C    T      0.5      1        2 
  16  chr16_56327856     HCab    C    T        0      0        2 
  16  chr16_56327856     HPrz    C    T        0      0        2 
  16  chr16_56327856     ZBoe    C    T        0      0        2 
  16  chr16_56327856     ZGre    C    T        0      0        2 
  16  chr16_56327856     ZHar    C    T        0      0        2 
  16  chr16_56327856   Sample    C    T        0      0        2 
  16  chr16_56330148     AAsi    G    A        0      0        2 
  16  chr16_56330148     AKia    G    A        0      0        2 
  16  chr16_56330148     AOna    G    A      0.5      1        2 
  16  chr16_56330148     ASom    G    A        0      0        2 
  16  chr16_56330148     HCab    G    A        0      0        2 
  16  chr16_56330148     HPrz    G    A        0      0        2 
  16  chr16_56330148     ZBoe    G    A        0      0        2 
  16  chr16_56330148     ZGre    G    A        0      0        2 
  16  chr16_56330148     ZHar    G    A        0      0        2 
  16  chr16_56330148   Sample    G    A        0      0        2 
  16  chr16_56334064     AAsi    A    G      0.5      1        2 
  16  chr16_56334064     AKia    A    G        0      0        2 
  16  chr16_56334064     AOna    A    G        0      0        2 
  16  chr16_56334064     ASom    A    G        0      0        2 
  16  chr16_56334064     HCab    A    G        0      0        2 
  16  chr16_56334064     HPrz    A    G        0      0        2 
  16  chr16_56334064     ZBoe    A    G      0.5      1        2 
  16  chr16_56334064     ZGre    A    G        1      2        2 
  16  chr16_56334064     ZHar    A    G        0      0        2 
  16  chr16_56334064   Sample    A    G        0      0        2 
  16  chr16_56342162     AAsi    T    C        1      2        2 
  16  chr16_56342162     AKia    T    C        0      0        2 
  16  chr16_56342162     AOna    T    C        0      0        2 
  16  chr16_56342162     ASom    T    C      0.5      1        2 
  16  chr16_56342162     HCab    T    C        0      0        2 
  16  chr16_56342162     HPrz    T    C        0      0        2 
  16  chr16_56342162     ZBoe    T    C        0      0        2 
  16  chr16_56342162     ZGre    T    C        0      0        2 
  16  chr16_56342162     ZHar    T    C      0.5      1        2 
  16  chr16_56342162   Sample    T    C        0      0        2 
  16  chr16_56344389     AAsi    T    C        0      0        2 
  16  chr16_56344389     AKia    T    C        0      0        2 
  16  chr16_56344389     AOna    T    C        0      0        2 
  16  chr16_56344389     ASom    T    C        0      0        2 
  16  chr16_56344389     HCab    T    C      0.5      1        2 
  16  chr16_56344389     HPrz    T    C        0      0        2 
  16  chr16_56344389     ZBoe    T    C        0      0        2 
  16  chr16_56344389     ZGre    T    C        0      0        2 
  16  chr16_56344389     ZHar    T    C        0      0        2 
  16  chr16_56344389   Sample    T    C        1      2        2 
  16  chr16_56346546     AAsi    G    A        0      0        2 
  16  chr16_56346546     AKia    G    A        0      0        2 
  16  chr16_56346546     AOna    G    A        0      0        2 
  16  chr16_56346546     ASom    G    A        0      0        2 
  16  chr16_56346546     HCab    G    A        1      2        2 
  16  chr16_56346546     HPrz    G    A        1      2        2 
  16  chr16_56346546     ZBoe    G    A        0      0        2 
  16  chr16_56346546     ZGre    G    A        0      0        2 
  16  chr16_56346546     ZHar    G    A        0      0        2 
  16  chr16_56346546   Sample    G    A        1      2        2 
  16  chr16_56346684     AAsi    A    G        0      0        2 
  16  chr16_56346684     AKia    A    G        0      0        2 
  16  chr16_56346684     AOna    A    G        0      0        2 
  16  chr16_56346684     ASom    A    G        0      0        2 
  16  chr16_56346684     HCab    A    G        1      2        2 
  16  chr16_56346684     HPrz    A    G        1      2        2 
  16  chr16_56346684     ZBoe    A    G        0      0        2 
  16  chr16_56346684     ZGre    A    G        0      0        2 
  16  chr16_56346684     ZHar    A    G        0      0        2 
  16  chr16_56346684   Sample    A    G        1      2        2 
  16  chr16_56349412     AAsi    A    G        0      0        2 
  16  chr16_56349412     AKia    A    G        0      0        2 
  16  chr16_56349412     AOna    A    G        0      0        2 
  16  chr16_56349412     ASom    A    G        0      0        2 
  16  chr16_56349412     HCab    A    G        0      0        2 
  16  chr16_56349412     HPrz    A    G        0      0        2 
  16  chr16_56349412     ZBoe    A    G        0      0        2 
  16  chr16_56349412     ZGre    A    G      0.5      1        2 
  16  chr16_56349412     ZHar    A    G        0      0        2 
  16  chr16_56349412   Sample    A    G        0      0        2 
  16  chr16_56350118     AAsi    T    C        0      0        2 
  16  chr16_56350118     AKia    T    C        0      0        2 
  16  chr16_56350118     AOna    T    C        0      0        2 
  16  chr16_56350118     ASom    T    C        0      0        2 
  16  chr16_56350118     HCab    T    C      0.5      1        2 
  16  chr16_56350118     HPrz    T    C      0.5      1        2 
  16  chr16_56350118     ZBoe    T    C        0      0        2 
  16  chr16_56350118     ZGre    T    C        0      0        2 
  16  chr16_56350118     ZHar    T    C        0      0        2 
  16  chr16_56350118   Sample    T    C        0      0        2 
  16  chr16_56351202     AAsi    G    C        0      0        2 
  16  chr16_56351202     AKia    G    C        0      0        2 
  16  chr16_56351202     AOna    G    C        0      0        2 
  16  chr16_56351202     ASom    G    C        0      0        2 
  16  chr16_56351202     HCab    G    C        0      0        2 
  16  chr16_56351202     HPrz    G    C      0.5      1        2 
  16  chr16_56351202     ZBoe    G    C        0      0        2 
  16  chr16_56351202     ZGre    G    C        0      0        2 
  16  chr16_56351202     ZHar    G    C        0      0        2 
  16  chr16_56351202   Sample    G    C        0      0        2 
  16  chr16_56355103     AAsi    C    A        0      0        2 
  16  chr16_56355103     AKia    C    A        0      0        2 
  16  chr16_56355103     AOna    C    A        0      0        2 
  16  chr16_56355103     ASom    C    A        0      0        2 
  16  chr16_56355103     HCab    C    A        1      2        2 
  16  chr16_56355103     HPrz    C    A        1      2        2 
  16  chr16_56355103     ZBoe    C    A        0      0        2 
  16  chr16_56355103     ZGre    C    A        0      0        2 
  16  chr16_56355103     ZHar    C    A        0      0        2 
  16  chr16_56355103   Sample    C    A        1      2        2 
  16  chr16_56359937     AAsi    C    T        0      0        2 
  16  chr16_56359937     AKia    C    T        0      0        2 
  16  chr16_56359937     AOna    C    T        0      0        2 
  16  chr16_56359937     ASom    C    T        0      0        2 
  16  chr16_56359937     HCab    C    T        1      2        2 
  16  chr16_56359937     HPrz    C    T        1      2        2 
  16  chr16_56359937     ZBoe    C    T        0      0        2 
  16  chr16_56359937     ZGre    C    T        0      0        2 
  16  chr16_56359937     ZHar    C    T        0      0        2 
  16  chr16_56359937   Sample    C    T        1      2        2 
  16  chr16_56372830     AAsi    C    T        0      0        2 
  16  chr16_56372830     AKia    C    T        0      0        2 
  16  chr16_56372830     AOna    C    T        0      0        2 
  16  chr16_56372830     ASom    C    T        0      0        2 
  16  chr16_56372830     HCab    C    T        1      2        2 
  16  chr16_56372830     HPrz    C    T        1      2        2 
  16  chr16_56372830     ZBoe    C    T        0      0        2 
  16  chr16_56372830     ZGre    C    T        0      0        2 
  16  chr16_56372830     ZHar    C    T        0      0        2 
  16  chr16_56372830   Sample    C    T        1      2        2 
  16  chr16_56375470     AAsi    G    A        0      0        2 
  16  chr16_56375470     AKia    G    A        0      0        2 
  16  chr16_56375470     AOna    G    A        0      0        2 
  16  chr16_56375470     ASom    G    A        0      0        2 
  16  chr16_56375470     HCab    G    A        0      0        2 
  16  chr16_56375470     HPrz    G    A      0.5      1        2 
  16  chr16_56375470     ZBoe    G    A        0      0        2 
  16  chr16_56375470     ZGre    G    A        0      0        2 
  16  chr16_56375470     ZHar    G    A        0      0        2 
  16  chr16_56375470   Sample    G    A        0      0        2 
  16  chr16_56384577     AAsi    T    C        0      0        2 
  16  chr16_56384577     AKia    T    C        0      0        2 
  16  chr16_56384577     AOna    T    C        0      0        2 
  16  chr16_56384577     ASom    T    C        0      0        2 
  16  chr16_56384577     HCab    T    C        0      0        2 
  16  chr16_56384577     HPrz    T    C        0      0        2 
  16  chr16_56384577     ZBoe    T    C        0      0        2 
  16  chr16_56384577     ZGre    T    C        0      0        2 
  16  chr16_56384577     ZHar    T    C        1      2        2 
  16  chr16_56384577   Sample    T    C        0      0        2 
  16  chr16_56386088     AAsi    A    G        0      0        2 
  16  chr16_56386088     AKia    A    G        0      0        2 
  16  chr16_56386088     AOna    A    G        0      0        2 
  16  chr16_56386088     ASom    A    G        0      0        2 
  16  chr16_56386088     HCab    A    G        0      0        2 
  16  chr16_56386088     HPrz    A    G        0      0        2 
  16  chr16_56386088     ZBoe    A    G        0      0        2 
  16  chr16_56386088     ZGre    A    G        0      0        2 
  16  chr16_56386088     ZHar    A    G        1      2        2 
  16  chr16_56386088   Sample    A    G        0      0        2 
  16  chr16_56402469     AAsi    A    G        0      0        2 
  16  chr16_56402469     AKia    A    G        0      0        2 
  16  chr16_56402469     AOna    A    G        1      2        2 
  16  chr16_56402469     ASom    A    G        0      0        2 
  16  chr16_56402469     HCab    A    G        0      0        2 
  16  chr16_56402469     HPrz    A    G        0      0        2 
  16  chr16_56402469     ZBoe    A    G        0      0        2 
  16  chr16_56402469     ZGre    A    G        0      0        2 
  16  chr16_56402469     ZHar    A    G        0      0        2 
  16  chr16_56402469   Sample    A    G        0      0        2 
  16  chr16_56408887     AAsi    G    A        0      0        2 
  16  chr16_56408887     AKia    G    A        0      0        2 
  16  chr16_56408887     AOna    G    A        0      0        2 
  16  chr16_56408887     ASom    G    A        0      0        2 
  16  chr16_56408887     HCab    G    A        0      0        2 
  16  chr16_56408887     HPrz    G    A        0      0        2 
  16  chr16_56408887     ZBoe    G    A      0.5      1        2 
  16  chr16_56408887     ZGre    G    A        0      0        2 
  16  chr16_56408887     ZHar    G    A        0      0        2 
  16  chr16_56408887   Sample    G    A        0      0        2 
  16  chr16_56411965     AAsi    C    T        0      0        2 
  16  chr16_56411965     AKia    C    T        0      0        2 
  16  chr16_56411965     AOna    C    T        0      0        2 
  16  chr16_56411965     ASom    C    T        0      0        2 
  16  chr16_56411965     HCab    C    T        1      2        2 
  16  chr16_56411965     HPrz    C    T        0      0        2 
  16  chr16_56411965     ZBoe    C    T        0      0        2 
  16  chr16_56411965     ZGre    C    T        0      0        2 
  16  chr16_56411965     ZHar    C    T        0      0        2 
  16  chr16_56411965   Sample    C    T        1      2        2 
  16  chr16_56413125     AAsi    A    C        0      0        2 
  16  chr16_56413125     AKia    A    C        0      0        2 
  16  chr16_56413125     AOna    A    C        0      0        2 
  16  chr16_56413125     ASom    A    C        0      0        2 
  16  chr16_56413125     HCab    A    C        0      0        2 
  16  chr16_56413125     HPrz    A    C        0      0        2 
  16  chr16_56413125     ZBoe    A    C        0      0        2 
  16  chr16_56413125     ZGre    A    C      0.5      1        2 
  16  chr16_56413125     ZHar    A    C        0      0        2 
  16  chr16_56413125   Sample    A    C        0      0        2 
  16  chr16_56420211     AAsi    A    G        0      0        2 
  16  chr16_56420211     AKia    A    G        0      0        2 
  16  chr16_56420211     AOna    A    G        0      0        2 
  16  chr16_56420211     ASom    A    G        0      0        2 
  16  chr16_56420211     HCab    A    G        0      0        2 
  16  chr16_56420211     HPrz    A    G        0      0        2 
  16  chr16_56420211     ZBoe    A    G      0.5      1        2 
  16  chr16_56420211     ZGre    A    G        0      0        2 
  16  chr16_56420211     ZHar    A    G        0      0        2 
  16  chr16_56420211   Sample    A    G        0      0        2 
  16  chr16_56422316     AAsi    A    C        0      0        2 
  16  chr16_56422316     AKia    A    C        0      0        2 
  16  chr16_56422316     AOna    A    C        0      0        2 
  16  chr16_56422316     ASom    A    C        0      0        2 
  16  chr16_56422316     HCab    A    C        0      0        2 
  16  chr16_56422316     HPrz    A    C        0      0        2 
  16  chr16_56422316     ZBoe    A    C        0      0        2 
  16  chr16_56422316     ZGre    A    C      0.5      1        2 
  16  chr16_56422316     ZHar    A    C        0      0        2 
  16  chr16_56422316   Sample    A    C        0      0        2 
  16  chr16_56434178     AAsi    G    A        0      0        2 
  16  chr16_56434178     AKia    G    A        0      0        2 
  16  chr16_56434178     AOna    G    A        0      0        2 
  16  chr16_56434178     ASom    G    A        0      0        2 
  16  chr16_56434178     HCab    G    A        1      2        2 
  16  chr16_56434178     HPrz    G    A        1      2        2 
  16  chr16_56434178     ZBoe    G    A        0      0        2 
  16  chr16_56434178     ZGre    G    A        0      0        2 
  16  chr16_56434178     ZHar    G    A        0      0        2 
  16  chr16_56434178   Sample    G    A        1      2        2 
  16  chr16_56438108     AAsi    T    C        0      0        2 
  16  chr16_56438108     AKia    T    C        0      0        2 
  16  chr16_56438108     AOna    T    C        0      0        2 
  16  chr16_56438108     ASom    T    C        0      0        2 
  16  chr16_56438108     HCab    T    C        1      2        2 
  16  chr16_56438108     HPrz    T    C        0      0        2 
  16  chr16_56438108     ZBoe    T    C        0      0        2 
  16  chr16_56438108     ZGre    T    C        0      0        2 
  16  chr16_56438108     ZHar    T    C        0      0        2 
  16  chr16_56438108   Sample    T    C        1      2        2 
  16  chr16_56444870     AAsi    A    G        0      0        2 
  16  chr16_56444870     AKia    A    G        0      0        2 
  16  chr16_56444870     AOna    A    G        0      0        2 
  16  chr16_56444870     ASom    A    G        0      0        2 
  16  chr16_56444870     HCab    A    G        0      0        2 
  16  chr16_56444870     HPrz    A    G        0      0        2 
  16  chr16_56444870     ZBoe    A    G      0.5      1        2 
  16  chr16_56444870     ZGre    A    G        0      0        2 
  16  chr16_56444870     ZHar    A    G        0      0        2 
  16  chr16_56444870   Sample    A    G        0      0        2 
  16  chr16_56447761     AAsi    A    G      0.5      1        2 
  16  chr16_56447761     AKia    A    G        0      0        2 
  16  chr16_56447761     AOna    A    G        0      0        2 
  16  chr16_56447761     ASom    A    G        0      0        2 
  16  chr16_56447761     HCab    A    G        0      0        2 
  16  chr16_56447761     HPrz    A    G      0.5      1        2 
  16  chr16_56447761     ZBoe    A    G        0      0        2 
  16  chr16_56447761     ZGre    A    G        0      0        2 
  16  chr16_56447761     ZHar    A    G        0      0        2 
  16  chr16_56447761   Sample    A    G        0      0        2 
  16  chr16_56448357     AAsi    G    A        0      0        2 
  16  chr16_56448357     AKia    G    A        0      0        2 
  16  chr16_56448357     AOna    G    A        0      0        2 
  16  chr16_56448357     ASom    G    A        0      0        2 
  16  chr16_56448357     HCab    G    A        1      2        2 
  16  chr16_56448357     HPrz    G    A        1      2        2 
  16  chr16_56448357     ZBoe    G    A        0      0        2 
  16  chr16_56448357     ZGre    G    A        0      0        2 
  16  chr16_56448357     ZHar    G    A        0      0        2 
  16  chr16_56448357   Sample    G    A        1      2        2 
  16  chr16_56451650     AAsi    A    C        0      0        2 
  16  chr16_56451650     AKia    A    C        0      0        2 
  16  chr16_56451650     AOna    A    C        0      0        2 
  16  chr16_56451650     ASom    A    C        0      0        2 
  16  chr16_56451650     HCab    A    C        1      2        2 
  16  chr16_56451650     HPrz    A    C        1      2        2 
  16  chr16_56451650     ZBoe    A    C        0      0        2 
  16  chr16_56451650     ZGre    A    C        0      0        2 
  16  chr16_56451650     ZHar    A    C        0      0        2 
  16  chr16_56451650   Sample    A    C        1      2        2 
  16  chr16_56455147     AAsi    T    C        0      0        2 
  16  chr16_56455147     AKia    T    C        0      0        2 
  16  chr16_56455147     AOna    T    C      0.5      1        2 
  16  chr16_56455147     ASom    T    C      0.5      1        2 
  16  chr16_56455147     HCab    T    C        0      0        2 
  16  chr16_56455147     HPrz    T    C        0      0        2 
  16  chr16_56455147     ZBoe    T    C        0      0        2 
  16  chr16_56455147     ZGre    T    C        0      0        2 
  16  chr16_56455147     ZHar    T    C        0      0        2 
  16  chr16_56455147   Sample    T    C        0      0        2 
  16  chr16_56460761     AAsi    A    G        0      0        2 
  16  chr16_56460761     AKia    A    G        0      0        2 
  16  chr16_56460761     AOna    A    G        0      0        2 
  16  chr16_56460761     ASom    A    G        0      0        2 
  16  chr16_56460761     HCab    A    G        1      2        2 
  16  chr16_56460761     HPrz    A    G        1      2        2 
  16  chr16_56460761     ZBoe    A    G        0      0        2 
  16  chr16_56460761     ZGre    A    G        0      0        2 
  16  chr16_56460761     ZHar    A    G        0      0        2 
  16  chr16_56460761   Sample    A    G        1      2        2 
  16  chr16_56481686     AAsi    T    A        1      2        2 
  16  chr16_56481686     AKia    T    A        0      0        2 
  16  chr16_56481686     AOna    T    A        0      0        2 
  16  chr16_56481686     ASom    T    A        0      0        2 
  16  chr16_56481686     HCab    T    A        0      0        2 
  16  chr16_56481686     HPrz    T    A        0      0        2 
  16  chr16_56481686     ZBoe    T    A        0      0        2 
  16  chr16_56481686     ZGre    T    A        0      0        2 
  16  chr16_56481686     ZHar    T    A        0      0        2 
  16  chr16_56481686   Sample    T    A        0      0        2 
  16  chr16_56485294     AAsi    A    G        0      0        2 
  16  chr16_56485294     AKia    A    G        0      0        2 
  16  chr16_56485294     AOna    A    G        0      0        2 
  16  chr16_56485294     ASom    A    G        0      0        2 
  16  chr16_56485294     HCab    A    G        1      2        2 
  16  chr16_56485294     HPrz    A    G        1      2        2 
  16  chr16_56485294     ZBoe    A    G        0      0        2 
  16  chr16_56485294     ZGre    A    G        0      0        2 
  16  chr16_56485294     ZHar    A    G        0      0        2 
  16  chr16_56485294   Sample    A    G        1      2        2 
  16  chr16_56485715     AAsi    A    T        0      0        2 
  16  chr16_56485715     AKia    A    T        0      0        2 
  16  chr16_56485715     AOna    A    T        0      0        2 
  16  chr16_56485715     ASom    A    T        0      0        2 
  16  chr16_56485715     HCab    A    T        1      2        2 
  16  chr16_56485715     HPrz    A    T        1      2        2 
  16  chr16_56485715     ZBoe    A    T        0      0        2 
  16  chr16_56485715     ZGre    A    T        0      0        2 
  16  chr16_56485715     ZHar    A    T        0      0        2 
  16  chr16_56485715   Sample    A    T        1      2        2 
  16  chr16_56486611     AAsi    G    A        0      0        2 
  16  chr16_56486611     AKia    G    A        0      0        2 
  16  chr16_56486611     AOna    G    A        0      0        2 
  16  chr16_56486611     ASom    G    A        0      0        2 
  16  chr16_56486611     HCab    G    A        1      2        2 
  16  chr16_56486611     HPrz    G    A        1      2        2 
  16  chr16_56486611     ZBoe    G    A        0      0        2 
  16  chr16_56486611     ZGre    G    A        0      0        2 
  16  chr16_56486611     ZHar    G    A        0      0        2 
  16  chr16_56486611   Sample    G    A        1      2        2 
  16  chr16_56491857     AAsi    T    G        0      0        2 
  16  chr16_56491857     AKia    T    G        0      0        2 
  16  chr16_56491857     AOna    T    G        0      0        2 
  16  chr16_56491857     ASom    T    G        0      0        2 
  16  chr16_56491857     HCab    T    G        0      0        2 
  16  chr16_56491857     HPrz    T    G      0.5      1        2 
  16  chr16_56491857     ZBoe    T    G        0      0        2 
  16  chr16_56491857     ZGre    T    G        0      0        2 
  16  chr16_56491857     ZHar    T    G        0      0        2 
  16  chr16_56491857   Sample    T    G        0      0        2 
  16  chr16_56497748     AAsi    T    C      0.5      1        2 
  16  chr16_56497748     AKia    T    C        0      0        2 
  16  chr16_56497748     AOna    T    C        0      0        2 
  16  chr16_56497748     ASom    T    C      0.5      1        2 
  16  chr16_56497748     HCab    T    C        0      0        2 
  16  chr16_56497748     HPrz    T    C        0      0        2 
  16  chr16_56497748     ZBoe    T    C        0      0        2 
  16  chr16_56497748     ZGre    T    C        0      0        2 
  16  chr16_56497748     ZHar    T    C        0      0        2 
  16  chr16_56497748   Sample    T    C        0      0        2 
  16  chr16_56501402     AAsi    T    C        0      0        2 
  16  chr16_56501402     AKia    T    C        0      0        2 
  16  chr16_56501402     AOna    T    C        0      0        2 
  16  chr16_56501402     ASom    T    C        0      0        2 
  16  chr16_56501402     HCab    T    C        1      2        2 
  16  chr16_56501402     HPrz    T    C        1      2        2 
  16  chr16_56501402     ZBoe    T    C        0      0        2 
  16  chr16_56501402     ZGre    T    C        0      0        2 
  16  chr16_56501402     ZHar    T    C        0      0        2 
  16  chr16_56501402   Sample    T    C        1      2        2 
  16  chr16_56508720     AAsi    C    T        0      0        2 
  16  chr16_56508720     AKia    C    T        0      0        2 
  16  chr16_56508720     AOna    C    T        0      0        2 
  16  chr16_56508720     ASom    C    T        0      0        2 
  16  chr16_56508720     HCab    C    T        0      0        2 
  16  chr16_56508720     HPrz    C    T        0      0        2 
  16  chr16_56508720     ZBoe    C    T      0.5      1        2 
  16  chr16_56508720     ZGre    C    T        0      0        2 
  16  chr16_56508720     ZHar    C    T        0      0        2 
  16  chr16_56508720   Sample    C    T        0      0        2 
  16  chr16_56513665     AAsi    T    C        0      0        2 
  16  chr16_56513665     AKia    T    C        0      0        2 
  16  chr16_56513665     AOna    T    C        0      0        2 
  16  chr16_56513665     ASom    T    C        0      0        2 
  16  chr16_56513665     HCab    T    C        0      0        2 
  16  chr16_56513665     HPrz    T    C        0      0        2 
  16  chr16_56513665     ZBoe    T    C        0      0        2 
  16  chr16_56513665     ZGre    T    C        1      2        2 
  16  chr16_56513665     ZHar    T    C        0      0        2 
  16  chr16_56513665   Sample    T    C        0      0        2 
  16  chr16_56521091     AAsi    A    G        0      0        2 
  16  chr16_56521091     AKia    A    G        0      0        2 
  16  chr16_56521091     AOna    A    G        0      0        2 
  16  chr16_56521091     ASom    A    G        0      0        2 
  16  chr16_56521091     HCab    A    G        1      2        2 
  16  chr16_56521091     HPrz    A    G        1      2        2 
  16  chr16_56521091     ZBoe    A    G        0      0        2 
  16  chr16_56521091     ZGre    A    G        0      0        2 
  16  chr16_56521091     ZHar    A    G        0      0        2 
  16  chr16_56521091   Sample    A    G        1      2        2 
  16  chr16_56527514     AAsi    T    C        0      0        2 
  16  chr16_56527514     AKia    T    C        0      0        2 
  16  chr16_56527514     AOna    T    C        0      0        2 
  16  chr16_56527514     ASom    T    C        0      0        2 
  16  chr16_56527514     HCab    T    C        0      0        2 
  16  chr16_56527514     HPrz    T    C        0      0        2 
  16  chr16_56527514     ZBoe    T    C      0.5      1        2 
  16  chr16_56527514     ZGre    T    C        0      0        2 
  16  chr16_56527514     ZHar    T    C        1      2        2 
  16  chr16_56527514   Sample    T    C        0      0        2 
  16  chr16_56543498     AAsi    T    C        0      0        2 
  16  chr16_56543498     AKia    T    C        0      0        2 
  16  chr16_56543498     AOna    T    C      0.5      1        2 
  16  chr16_56543498     ASom    T    C        0      0        2 
  16  chr16_56543498     HCab    T    C        0      0        2 
  16  chr16_56543498     HPrz    T    C        0      0        2 
  16  chr16_56543498     ZBoe    T    C        0      0        2 
  16  chr16_56543498     ZGre    T    C        0      0        2 
  16  chr16_56543498     ZHar    T    C        0      0        2 
  16  chr16_56543498   Sample    T    C        0      0        2 
  16  chr16_56550999     AAsi    A    G        0      0        2 
  16  chr16_56550999     AKia    A    G        0      0        2 
  16  chr16_56550999     AOna    A    G        0      0        2 
  16  chr16_56550999     ASom    A    G        0      0        2 
  16  chr16_56550999     HCab    A    G        1      2        2 
  16  chr16_56550999     HPrz    A    G        1      2        2 
  16  chr16_56550999     ZBoe    A    G        0      0        2 
  16  chr16_56550999     ZGre    A    G        0      0        2 
  16  chr16_56550999     ZHar    A    G        0      0        2 
  16  chr16_56550999   Sample    A    G        1      2        2 
  16  chr16_56555508     AAsi    T    C        0      0        2 
  16  chr16_56555508     AKia    T    C        0      0        2 
  16  chr16_56555508     AOna    T    C        0      0        2 
  16  chr16_56555508     ASom    T    C        0      0        2 
  16  chr16_56555508     HCab    T    C        0      0        2 
  16  chr16_56555508     HPrz    T    C      0.5      1        2 
  16  chr16_56555508     ZBoe    T    C        0      0        2 
  16  chr16_56555508     ZGre    T    C        0      0        2 
  16  chr16_56555508     ZHar    T    C        0      0        2 
  16  chr16_56555508   Sample    T    C        0      0        2 
  16  chr16_56562787     AAsi    C    G        0      0        2 
  16  chr16_56562787     AKia    C    G        0      0        2 
  16  chr16_56562787     AOna    C    G        0      0        2 
  16  chr16_56562787     ASom    C    G        0      0        2 
  16  chr16_56562787     HCab    C    G        0      0        2 
  16  chr16_56562787     HPrz    C    G      0.5      1        2 
  16  chr16_56562787     ZBoe    C    G        0      0        2 
  16  chr16_56562787     ZGre    C    G        0      0        2 
  16  chr16_56562787     ZHar    C    G        0      0        2 
  16  chr16_56562787   Sample    C    G        0      0        2 
  16  chr16_56563793     AAsi    A    G        0      0        2 
  16  chr16_56563793     AKia    A    G        0      0        2 
  16  chr16_56563793     AOna    A    G        0      0        2 
  16  chr16_56563793     ASom    A    G        0      0        2 
  16  chr16_56563793     HCab    A    G        1      2        2 
  16  chr16_56563793     HPrz    A    G        1      2        2 
  16  chr16_56563793     ZBoe    A    G        0      0        2 
  16  chr16_56563793     ZGre    A    G        0      0        2 
  16  chr16_56563793     ZHar    A    G        0      0        2 
  16  chr16_56563793   Sample    A    G        1      2        2 
  16  chr16_56579259     AAsi    C    T        0      0        2 
  16  chr16_56579259     AKia    C    T        0      0        2 
  16  chr16_56579259     AOna    C    T      0.5      1        2 
  16  chr16_56579259     ASom    C    T        0      0        2 
  16  chr16_56579259     HCab    C    T        0      0        2 
  16  chr16_56579259     HPrz    C    T        0      0        2 
  16  chr16_56579259     ZBoe    C    T        0      0        2 
  16  chr16_56579259     ZGre    C    T        0      0        2 
  16  chr16_56579259     ZHar    C    T        0      0        2 
  16  chr16_56579259   Sample    C    T        0      0        2 
  16  chr16_56581002     AAsi    G    A        0      0        2 
  16  chr16_56581002     AKia    G    A        0      0        2 
  16  chr16_56581002     AOna    G    A        0      0        2 
  16  chr16_56581002     ASom    G    A        0      0        2 
  16  chr16_56581002     HCab    G    A        0      0        2 
  16  chr16_56581002     HPrz    G    A      0.5      1        2 
  16  chr16_56581002     ZBoe    G    A        0      0        2 
  16  chr16_56581002     ZGre    G    A        0      0        2 
  16  chr16_56581002     ZHar    G    A        0      0        2 
  16  chr16_56581002   Sample    G    A        0      0        2 
  16  chr16_56581997     AAsi    T    C        1      2        2 
  16  chr16_56581997     AKia    T    C        0      0        2 
  16  chr16_56581997     AOna    T    C        0      0        2 
  16  chr16_56581997     ASom    T    C        1      2        2 
  16  chr16_56581997     HCab    T    C        0      0        2 
  16  chr16_56581997     HPrz    T    C        0      0        2 
  16  chr16_56581997     ZBoe    T    C      0.5      1        2 
  16  chr16_56581997     ZGre    T    C        0      0        2 
  16  chr16_56581997     ZHar    T    C        0      0        2 
  16  chr16_56581997   Sample    T    C        0      0        2 
  16  chr16_56582834     AAsi    T    C        0      0        2 
  16  chr16_56582834     AKia    T    C        0      0        2 
  16  chr16_56582834     AOna    T    C        0      0        2 
  16  chr16_56582834     ASom    T    C        0      0        2 
  16  chr16_56582834     HCab    T    C        1      2        2 
  16  chr16_56582834     HPrz    T    C        1      2        2 
  16  chr16_56582834     ZBoe    T    C        0      0        2 
  16  chr16_56582834     ZGre    T    C        0      0        2 
  16  chr16_56582834     ZHar    T    C        0      0        2 
  16  chr16_56582834   Sample    T    C        1      2        2 
  16  chr16_56586360     AAsi    T    G        0      0        2 
  16  chr16_56586360     AKia    T    G        0      0        2 
  16  chr16_56586360     AOna    T    G        0      0        2 
  16  chr16_56586360     ASom    T    G        0      0        2 
  16  chr16_56586360     HCab    T    G        1      2        2 
  16  chr16_56586360     HPrz    T    G        1      2        2 
  16  chr16_56586360     ZBoe    T    G        0      0        2 
  16  chr16_56586360     ZGre    T    G        0      0        2 
  16  chr16_56586360     ZHar    T    G        0      0        2 
  16  chr16_56586360   Sample    T    G        1      2        2 
  16  chr16_56590997     AAsi    C    A        0      0        2 
  16  chr16_56590997     AKia    C    A        0      0        2 
  16  chr16_56590997     AOna    C    A        0      0        2 
  16  chr16_56590997     ASom    C    A        0      0        2 
  16  chr16_56590997     HCab    C    A        1      2        2 
  16  chr16_56590997     HPrz    C    A        1      2        2 
  16  chr16_56590997     ZBoe    C    A        0      0        2 
  16  chr16_56590997     ZGre    C    A        0      0        2 
  16  chr16_56590997     ZHar    C    A        0      0        2 
  16  chr16_56590997   Sample    C    A        1      2        2 
  16  chr16_56592176     AAsi    T    C        0      0        2 
  16  chr16_56592176     AKia    T    C        0      0        2 
  16  chr16_56592176     AOna    T    C        0      0        2 
  16  chr16_56592176     ASom    T    C        0      0        2 
  16  chr16_56592176     HCab    T    C        1      2        2 
  16  chr16_56592176     HPrz    T    C        1      2        2 
  16  chr16_56592176     ZBoe    T    C        0      0        2 
  16  chr16_56592176     ZGre    T    C        0      0        2 
  16  chr16_56592176     ZHar    T    C        0      0        2 
  16  chr16_56592176   Sample    T    C        1      2        2 
  16  chr16_56593323     AAsi    T    C        0      0        2 
  16  chr16_56593323     AKia    T    C        0      0        2 
  16  chr16_56593323     AOna    T    C        0      0        2 
  16  chr16_56593323     ASom    T    C        0      0        2 
  16  chr16_56593323     HCab    T    C        0      0        2 
  16  chr16_56593323     HPrz    T    C        0      0        2 
  16  chr16_56593323     ZBoe    T    C        1      2        2 
  16  chr16_56593323     ZGre    T    C        1      2        2 
  16  chr16_56593323     ZHar    T    C        1      2        2 
  16  chr16_56593323   Sample    T    C        0      0        2 
  16  chr16_56602645     AAsi    G    A        0      0        2 
  16  chr16_56602645     AKia    G    A        0      0        2 
  16  chr16_56602645     AOna    G    A        0      0        2 
  16  chr16_56602645     ASom    G    A        0      0        2 
  16  chr16_56602645     HCab    G    A      0.5      1        2 
  16  chr16_56602645     HPrz    G    A        0      0        2 
  16  chr16_56602645     ZBoe    G    A        0      0        2 
  16  chr16_56602645     ZGre    G    A        0      0        2 
  16  chr16_56602645     ZHar    G    A        0      0        2 
  16  chr16_56602645   Sample    G    A        1      2        2 
  16  chr16_56606275     AAsi    T    C        0      0        2 
  16  chr16_56606275     AKia    T    C        0      0        2 
  16  chr16_56606275     AOna    T    C        0      0        2 
  16  chr16_56606275     ASom    T    C        0      0        2 
  16  chr16_56606275     HCab    T    C        1      2        2 
  16  chr16_56606275     HPrz    T    C        1      2        2 
  16  chr16_56606275     ZBoe    T    C        0      0        2 
  16  chr16_56606275     ZGre    T    C        0      0        2 
  16  chr16_56606275     ZHar    T    C        0      0        2 
  16  chr16_56606275   Sample    T    C        1      2        2 
  16  chr16_56606513     AAsi    A    G      0.5      1        2 
  16  chr16_56606513     AKia    A    G        0      0        2 
  16  chr16_56606513     AOna    A    G        0      0        2 
  16  chr16_56606513     ASom    A    G        0      0        2 
  16  chr16_56606513     HCab    A    G        0      0        2 
  16  chr16_56606513     HPrz    A    G        0      0        2 
  16  chr16_56606513     ZBoe    A    G        0      0        2 
  16  chr16_56606513     ZGre    A    G        0      0        2 
  16  chr16_56606513     ZHar    A    G        0      0        2 
  16  chr16_56606513   Sample    A    G        0      0        2 
  16  chr16_56606650     AAsi    C    A        0      0        2 
  16  chr16_56606650     AKia    C    A        0      0        2 
  16  chr16_56606650     AOna    C    A        0      0        2 
  16  chr16_56606650     ASom    C    A        0      0        2 
  16  chr16_56606650     HCab    C    A        0      0        2 
  16  chr16_56606650     HPrz    C    A        0      0        2 
  16  chr16_56606650     ZBoe    C    A        0      0        2 
  16  chr16_56606650     ZGre    C    A        0      0        2 
  16  chr16_56606650     ZHar    C    A        1      2        2 
  16  chr16_56606650   Sample    C    A        0      0        2 
  16  chr16_56608548     AAsi    T    C        0      0        2 
  16  chr16_56608548     AKia    T    C        0      0        2 
  16  chr16_56608548     AOna    T    C        0      0        2 
  16  chr16_56608548     ASom    T    C        0      0        2 
  16  chr16_56608548     HCab    T    C        0      0        2 
  16  chr16_56608548     HPrz    T    C        0      0        2 
  16  chr16_56608548     ZBoe    T    C        1      2        2 
  16  chr16_56608548     ZGre    T    C        0      0        2 
  16  chr16_56608548     ZHar    T    C        0      0        2 
  16  chr16_56608548   Sample    T    C        0      0        2 
  16  chr16_56609257     AAsi    G    A        0      0        2 
  16  chr16_56609257     AKia    G    A        0      0        2 
  16  chr16_56609257     AOna    G    A        0      0        2 
  16  chr16_56609257     ASom    G    A        0      0        2 
  16  chr16_56609257     HCab    G    A        0      0        2 
  16  chr16_56609257     HPrz    G    A        0      0        2 
  16  chr16_56609257     ZBoe    G    A        0      0        2 
  16  chr16_56609257     ZGre    G    A        0      0        2 
  16  chr16_56609257     ZHar    G    A        1      2        2 
  16  chr16_56609257   Sample    G    A        0      0        2 
  16  chr16_56619902     AAsi    G    A        0      0        2 
  16  chr16_56619902     AKia    G    A        0      0        2 
  16  chr16_56619902     AOna    G    A        0      0        2 
  16  chr16_56619902     ASom    G    A      0.5      1        2 
  16  chr16_56619902     HCab    G    A        0      0        2 
  16  chr16_56619902     HPrz    G    A        0      0        2 
  16  chr16_56619902     ZBoe    G    A        0      0        2 
  16  chr16_56619902     ZGre    G    A        0      0        2 
  16  chr16_56619902     ZHar    G    A        0      0        2 
  16  chr16_56619902   Sample    G    A        0      0        2 
  16  chr16_56620024     AAsi    A    G        0      0        2 
  16  chr16_56620024     AKia    A    G        0      0        2 
  16  chr16_56620024     AOna    A    G        1      2        2 
  16  chr16_56620024     ASom    A    G        0      0        2 
  16  chr16_56620024     HCab    A    G        0      0        2 
  16  chr16_56620024     HPrz    A    G        0      0        2 
  16  chr16_56620024     ZBoe    A    G        0      0        2 
  16  chr16_56620024     ZGre    A    G        0      0        2 
  16  chr16_56620024     ZHar    A    G        0      0        2 
  16  chr16_56620024   Sample    A    G        0      0        2 
  16  chr16_56626385     AAsi    G    A        0      0        2 
  16  chr16_56626385     AKia    G    A        0      0        2 
  16  chr16_56626385     AOna    G    A        0      0        2 
  16  chr16_56626385     ASom    G    A        0      0        2 
  16  chr16_56626385     HCab    G    A        1      2        2 
  16  chr16_56626385     HPrz    G    A        1      2        2 
  16  chr16_56626385     ZBoe    G    A        0      0        2 
  16  chr16_56626385     ZGre    G    A        0      0        2 
  16  chr16_56626385     ZHar    G    A        0      0        2 
  16  chr16_56626385   Sample    G    A        1      2        2 
  16  chr16_56633599     AAsi    T    C        0      0        2 
  16  chr16_56633599     AKia    T    C        0      0        2 
  16  chr16_56633599     AOna    T    C        0      0        2 
  16  chr16_56633599     ASom    T    C        0      0        2 
  16  chr16_56633599     HCab    T    C      0.5      1        2 
  16  chr16_56633599     HPrz    T    C      0.5      1        2 
  16  chr16_56633599     ZBoe    T    C        0      0        2 
  16  chr16_56633599     ZGre    T    C        0      0        2 
  16  chr16_56633599     ZHar    T    C        0      0        2 
  16  chr16_56633599   Sample    T    C        0      0        2 
  16  chr16_56635692     AAsi    A    T        0      0        2 
  16  chr16_56635692     AKia    A    T        0      0        2 
  16  chr16_56635692     AOna    A    T        0      0        2 
  16  chr16_56635692     ASom    A    T        0      0        2 
  16  chr16_56635692     HCab    A    T      0.5      1        2 
  16  chr16_56635692     HPrz    A    T      0.5      1        2 
  16  chr16_56635692     ZBoe    A    T        0      0        2 
  16  chr16_56635692     ZGre    A    T        0      0        2 
  16  chr16_56635692     ZHar    A    T        0      0        2 
  16  chr16_56635692   Sample    A    T        0      0        2 
  16  chr16_56639106     AAsi    G    A        1      2        2 
  16  chr16_56639106     AKia    G    A        0      0        2 
  16  chr16_56639106     AOna    G    A        0      0        2 
  16  chr16_56639106     ASom    G    A        1      2        2 
  16  chr16_56639106     HCab    G    A        0      0        2 
  16  chr16_56639106     HPrz    G    A        0      0        2 
  16  chr16_56639106     ZBoe    G    A        0      0        2 
  16  chr16_56639106     ZGre    G    A        0      0        2 
  16  chr16_56639106     ZHar    G    A        0      0        2 
  16  chr16_56639106   Sample    G    A        0      0        2 
  16  chr16_56644899     AAsi    A    G        0      0        2 
  16  chr16_56644899     AKia    A    G        0      0        2 
  16  chr16_56644899     AOna    A    G        0      0        2 
  16  chr16_56644899     ASom    A    G        0      0        2 
  16  chr16_56644899     HCab    A    G        0      0        2 
  16  chr16_56644899     HPrz    A    G        0      0        2 
  16  chr16_56644899     ZBoe    A    G        1      2        2 
  16  chr16_56644899     ZGre    A    G        0      0        2 
  16  chr16_56644899     ZHar    A    G        0      0        2 
  16  chr16_56644899   Sample    A    G        0      0        2 
  16  chr16_56646024     AAsi    G    T        0      0        2 
  16  chr16_56646024     AKia    G    T        0      0        2 
  16  chr16_56646024     AOna    G    T        0      0        2 
  16  chr16_56646024     ASom    G    T        0      0        2 
  16  chr16_56646024     HCab    G    T        0      0        2 
  16  chr16_56646024     HPrz    G    T        0      0        2 
  16  chr16_56646024     ZBoe    G    T        1      2        2 
  16  chr16_56646024     ZGre    G    T        1      2        2 
  16  chr16_56646024     ZHar    G    T        0      0        2 
  16  chr16_56646024   Sample    G    T        0      0        2 
  16  chr16_56656060     AAsi    G    A        0      0        2 
  16  chr16_56656060     AKia    G    A        0      0        2 
  16  chr16_56656060     AOna    G    A        0      0        2 
  16  chr16_56656060     ASom    G    A        0      0        2 
  16  chr16_56656060     HCab    G    A        0      0        2 
  16  chr16_56656060     HPrz    G    A        0      0        2 
  16  chr16_56656060     ZBoe    G    A        0      0        2 
  16  chr16_56656060     ZGre    G    A        0      0        2 
  16  chr16_56656060     ZHar    G    A        1      2        2 
  16  chr16_56656060   Sample    G    A        0      0        2 
  16  chr16_56657766     AAsi    C    A        0      0        2 
  16  chr16_56657766     AKia    C    A        1      2        2 
  16  chr16_56657766     AOna    C    A        0      0        2 
  16  chr16_56657766     ASom    C    A        0      0        2 
  16  chr16_56657766     HCab    C    A        0      0        2 
  16  chr16_56657766     HPrz    C    A        0      0        2 
  16  chr16_56657766     ZBoe    C    A        0      0        2 
  16  chr16_56657766     ZGre    C    A        0      0        2 
  16  chr16_56657766     ZHar    C    A        0      0        2 
  16  chr16_56657766   Sample    C    A        0      0        2 
  16  chr16_56659777     AAsi    C    T        0      0        2 
  16  chr16_56659777     AKia    C    T        0      0        2 
  16  chr16_56659777     AOna    C    T        0      0        2 
  16  chr16_56659777     ASom    C    T        0      0        2 
  16  chr16_56659777     HCab    C    T        0      0        2 
  16  chr16_56659777     HPrz    C    T        0      0        2 
  16  chr16_56659777     ZBoe    C    T        0      0        2 
  16  chr16_56659777     ZGre    C    T      0.5      1        2 
  16  chr16_56659777     ZHar    C    T        0      0        2 
  16  chr16_56659777   Sample    C    T        0      0        2 
  16  chr16_56660193     AAsi    T    C        0      0        2 
  16  chr16_56660193     AKia    T    C        0      0        2 
  16  chr16_56660193     AOna    T    C        0      0        2 
  16  chr16_56660193     ASom    T    C        0      0        2 
  16  chr16_56660193     HCab    T    C        0      0        2 
  16  chr16_56660193     HPrz    T    C        0      0        2 
  16  chr16_56660193     ZBoe    T    C        0      0        2 
  16  chr16_56660193     ZGre    T    C        1      2        2 
  16  chr16_56660193     ZHar    T    C        0      0        2 
  16  chr16_56660193   Sample    T    C        0      0        2 
  16  chr16_56661412     AAsi    C    T        0      0        2 
  16  chr16_56661412     AKia    C    T        0      0        2 
  16  chr16_56661412     AOna    C    T        0      0        2 
  16  chr16_56661412     ASom    C    T        0      0        2 
  16  chr16_56661412     HCab    C    T        1      2        2 
  16  chr16_56661412     HPrz    C    T        1      2        2 
  16  chr16_56661412     ZBoe    C    T        0      0        2 
  16  chr16_56661412     ZGre    C    T        0      0        2 
  16  chr16_56661412     ZHar    C    T        0      0        2 
  16  chr16_56661412   Sample    C    T        1      2        2 
  16  chr16_56662335     AAsi    T    A        0      0        2 
  16  chr16_56662335     AKia    T    A        0      0        2 
  16  chr16_56662335     AOna    T    A        0      0        2 
  16  chr16_56662335     ASom    T    A        0      0        2 
  16  chr16_56662335     HCab    T    A        1      2        2 
  16  chr16_56662335     HPrz    T    A        1      2        2 
  16  chr16_56662335     ZBoe    T    A        0      0        2 
  16  chr16_56662335     ZGre    T    A        0      0        2 
  16  chr16_56662335     ZHar    T    A        0      0        2 
  16  chr16_56662335   Sample    T    A        1      2        2 
  16  chr16_56662929     AAsi    C    T        0      0        2 
  16  chr16_56662929     AKia    C    T        0      0        2 
  16  chr16_56662929     AOna    C    T        0      0        2 
  16  chr16_56662929     ASom    C    T        0      0        2 
  16  chr16_56662929     HCab    C    T        1      2        2 
  16  chr16_56662929     HPrz    C    T        1      2        2 
  16  chr16_56662929     ZBoe    C    T        0      0        2 
  16  chr16_56662929     ZGre    C    T        0      0        2 
  16  chr16_56662929     ZHar    C    T        0      0        2 
  16  chr16_56662929   Sample    C    T        1      2        2 
  16  chr16_56665305     AAsi    T    G        0      0        2 
  16  chr16_56665305     AKia    T    G        0      0        2 
  16  chr16_56665305     AOna    T    G        0      0        2 
  16  chr16_56665305     ASom    T    G        0      0        2 
  16  chr16_56665305     HCab    T    G        1      2        2 
  16  chr16_56665305     HPrz    T    G        1      2        2 
  16  chr16_56665305     ZBoe    T    G        0      0        2 
  16  chr16_56665305     ZGre    T    G        0      0        2 
  16  chr16_56665305     ZHar    T    G        0      0        2 
  16  chr16_56665305   Sample    T    G        1      2        2 
  16  chr16_56666691     AAsi    T    C        0      0        2 
  16  chr16_56666691     AKia    T    C        0      0        2 
  16  chr16_56666691     AOna    T    C        0      0        2 
  16  chr16_56666691     ASom    T    C        0      0        2 
  16  chr16_56666691     HCab    T    C        1      2        2 
  16  chr16_56666691     HPrz    T    C        1      2        2 
  16  chr16_56666691     ZBoe    T    C        0      0        2 
  16  chr16_56666691     ZGre    T    C        0      0        2 
  16  chr16_56666691     ZHar    T    C        0      0        2 
  16  chr16_56666691   Sample    T    C        1      2        2 
  16  chr16_56669784     AAsi    T    A        0      0        2 
  16  chr16_56669784     AKia    T    A        1      2        2 
  16  chr16_56669784     AOna    T    A        0      0        2 
  16  chr16_56669784     ASom    T    A        0      0        2 
  16  chr16_56669784     HCab    T    A        0      0        2 
  16  chr16_56669784     HPrz    T    A        0      0        2 
  16  chr16_56669784     ZBoe    T    A        0      0        2 
  16  chr16_56669784     ZGre    T    A        0      0        2 
  16  chr16_56669784     ZHar    T    A        0      0        2 
  16  chr16_56669784   Sample    T    A        0      0        2 
  16  chr16_56672367     AAsi    C    A        0      0        2 
  16  chr16_56672367     AKia    C    A        1      2        2 
  16  chr16_56672367     AOna    C    A        1      2        2 
  16  chr16_56672367     ASom    C    A      0.5      1        2 
  16  chr16_56672367     HCab    C    A        0      0        2 
  16  chr16_56672367     HPrz    C    A        0      0        2 
  16  chr16_56672367     ZBoe    C    A        0      0        2 
  16  chr16_56672367     ZGre    C    A        0      0        2 
  16  chr16_56672367     ZHar    C    A        0      0        2 
  16  chr16_56672367   Sample    C    A        0      0        2 
  16  chr16_56672468     AAsi    C    T        0      0        2 
  16  chr16_56672468     AKia    C    T        0      0        2 
  16  chr16_56672468     AOna    C    T        0      0        2 
  16  chr16_56672468     ASom    C    T        0      0        2 
  16  chr16_56672468     HCab    C    T        1      2        2 
  16  chr16_56672468     HPrz    C    T        1      2        2 
  16  chr16_56672468     ZBoe    C    T        0      0        2 
  16  chr16_56672468     ZGre    C    T        0      0        2 
  16  chr16_56672468     ZHar    C    T        0      0        2 
  16  chr16_56672468   Sample    C    T        1      2        2 
  16  chr16_56672605     AAsi    T    C        0      0        2 
  16  chr16_56672605     AKia    T    C        1      2        2 
  16  chr16_56672605     AOna    T    C        0      0        2 
  16  chr16_56672605     ASom    T    C        0      0        2 
  16  chr16_56672605     HCab    T    C        0      0        2 
  16  chr16_56672605     HPrz    T    C        0      0        2 
  16  chr16_56672605     ZBoe    T    C        0      0        2 
  16  chr16_56672605     ZGre    T    C        0      0        2 
  16  chr16_56672605     ZHar    T    C        0      0        2 
  16  chr16_56672605   Sample    T    C        0      0        2 
  16  chr16_56681314     AAsi    G    A        0      0        2 
  16  chr16_56681314     AKia    G    A        0      0        2 
  16  chr16_56681314     AOna    G    A        0      0        2 
  16  chr16_56681314     ASom    G    A        0      0        2 
  16  chr16_56681314     HCab    G    A        0      0        2 
  16  chr16_56681314     HPrz    G    A        0      0        2 
  16  chr16_56681314     ZBoe    G    A        0      0        2 
  16  chr16_56681314     ZGre    G    A        1      2        2 
  16  chr16_56681314     ZHar    G    A        0      0        2 
  16  chr16_56681314   Sample    G    A        0      0        2 
  16  chr16_56681718     AAsi    A    G      0.5      1        2 
  16  chr16_56681718     AKia    A    G        0      0        2 
  16  chr16_56681718     AOna    A    G        0      0        2 
  16  chr16_56681718     ASom    A    G      0.5      1        2 
  16  chr16_56681718     HCab    A    G        0      0        2 
  16  chr16_56681718     HPrz    A    G        0      0        2 
  16  chr16_56681718     ZBoe    A    G        0      0        2 
  16  chr16_56681718     ZGre    A    G        0      0        2 
  16  chr16_56681718     ZHar    A    G        0      0        2 
  16  chr16_56681718   Sample    A    G        0      0        2 
  16  chr16_56683532     AAsi    C    T        0      0        2 
  16  chr16_56683532     AKia    C    T      0.5      1        2 
  16  chr16_56683532     AOna    C    T        0      0        2 
  16  chr16_56683532     ASom    C    T        0      0        2 
  16  chr16_56683532     HCab    C    T        0      0        2 
  16  chr16_56683532     HPrz    C    T        0      0        2 
  16  chr16_56683532     ZBoe    C    T        0      0        2 
  16  chr16_56683532     ZGre    C    T        0      0        2 
  16  chr16_56683532     ZHar    C    T        0      0        2 
  16  chr16_56683532   Sample    C    T        0      0        2 
  16  chr16_56683991     AAsi    G    T        0      0        2 
  16  chr16_56683991     AKia    G    T        1      2        2 
  16  chr16_56683991     AOna    G    T      0.5      1        2 
  16  chr16_56683991     ASom    G    T        0      0        2 
  16  chr16_56683991     HCab    G    T        0      0        2 
  16  chr16_56683991     HPrz    G    T        0      0        2 
  16  chr16_56683991     ZBoe    G    T        0      0        2 
  16  chr16_56683991     ZGre    G    T        0      0        2 
  16  chr16_56683991     ZHar    G    T        0      0        2 
  16  chr16_56683991   Sample    G    T        0      0        2 
  16  chr16_56684308     AAsi    A    G        0      0        2 
  16  chr16_56684308     AKia    A    G        1      2        2 
  16  chr16_56684308     AOna    A    G        0      0        2 
  16  chr16_56684308     ASom    A    G        0      0        2 
  16  chr16_56684308     HCab    A    G        0      0        2 
  16  chr16_56684308     HPrz    A    G        0      0        2 
  16  chr16_56684308     ZBoe    A    G        0      0        2 
  16  chr16_56684308     ZGre    A    G      0.5      1        2 
  16  chr16_56684308     ZHar    A    G        0      0        2 
  16  chr16_56684308   Sample    A    G        0      0        2 
  16  chr16_56685344     AAsi    T    C        0      0        2 
  16  chr16_56685344     AKia    T    C        0      0        2 
  16  chr16_56685344     AOna    T    C        0      0        2 
  16  chr16_56685344     ASom    T    C        0      0        2 
  16  chr16_56685344     HCab    T    C        0      0        2 
  16  chr16_56685344     HPrz    T    C        0      0        2 
  16  chr16_56685344     ZBoe    T    C      0.5      1        2 
  16  chr16_56685344     ZGre    T    C        0      0        2 
  16  chr16_56685344     ZHar    T    C        0      0        2 
  16  chr16_56685344   Sample    T    C        0      0        2 
  16  chr16_56688274     AAsi    T    C        0      0        2 
  16  chr16_56688274     AKia    T    C        0      0        2 
  16  chr16_56688274     AOna    T    C        0      0        2 
  16  chr16_56688274     ASom    T    C        0      0        2 
  16  chr16_56688274     HCab    T    C        0      0        2 
  16  chr16_56688274     HPrz    T    C        0      0        2 
  16  chr16_56688274     ZBoe    T    C        0      0        2 
  16  chr16_56688274     ZGre    T    C        0      0        2 
  16  chr16_56688274     ZHar    T    C      0.5      1        2 
  16  chr16_56688274   Sample    T    C        0      0        2 
  16  chr16_56693241     AAsi    C    T        0      0        2 
  16  chr16_56693241     AKia    C    T        0      0        2 
  16  chr16_56693241     AOna    C    T        0      0        2 
  16  chr16_56693241     ASom    C    T        0      0        2 
  16  chr16_56693241     HCab    C    T        1      2        2 
  16  chr16_56693241     HPrz    C    T        1      2        2 
  16  chr16_56693241     ZBoe    C    T        0      0        2 
  16  chr16_56693241     ZGre    C    T        0      0        2 
  16  chr16_56693241     ZHar    C    T        0      0        2 
  16  chr16_56693241   Sample    C    T        1      2        2 
  16  chr16_56695145     AAsi    C    T        0      0        2 
  16  chr16_56695145     AKia    C    T        0      0        2 
  16  chr16_56695145     AOna    C    T        0      0        2 
  16  chr16_56695145     ASom    C    T        0      0        2 
  16  chr16_56695145     HCab    C    T        1      2        2 
  16  chr16_56695145     HPrz    C    T        1      2        2 
  16  chr16_56695145     ZBoe    C    T        0      0        2 
  16  chr16_56695145     ZGre    C    T        0      0        2 
  16  chr16_56695145     ZHar    C    T        0      0        2 
  16  chr16_56695145   Sample    C    T        1      2        2 
  16  chr16_56701449     AAsi    G    C        0      0        2 
  16  chr16_56701449     AKia    G    C        0      0        2 
  16  chr16_56701449     AOna    G    C        0      0        2 
  16  chr16_56701449     ASom    G    C      0.5      1        2 
  16  chr16_56701449     HCab    G    C        0      0        2 
  16  chr16_56701449     HPrz    G    C        0      0        2 
  16  chr16_56701449     ZBoe    G    C        0      0        2 
  16  chr16_56701449     ZGre    G    C        0      0        2 
  16  chr16_56701449     ZHar    G    C        0      0        2 
  16  chr16_56701449   Sample    G    C        0      0        2 
  16  chr16_56709871     AAsi    A    G        0      0        2 
  16  chr16_56709871     AKia    A    G        0      0        2 
  16  chr16_56709871     AOna    A    G        0      0        2 
  16  chr16_56709871     ASom    A    G        0      0        2 
  16  chr16_56709871     HCab    A    G        0      0        2 
  16  chr16_56709871     HPrz    A    G        0      0        2 
  16  chr16_56709871     ZBoe    A    G        0      0        2 
  16  chr16_56709871     ZGre    A    G        1      2        2 
  16  chr16_56709871     ZHar    A    G      0.5      1        2 
  16  chr16_56709871   Sample    A    G        0      0        2 
  16  chr16_56710336     AAsi    T    C        0      0        2 
  16  chr16_56710336     AKia    T    C        0      0        2 
  16  chr16_56710336     AOna    T    C      0.5      1        2 
  16  chr16_56710336     ASom    T    C        0      0        2 
  16  chr16_56710336     HCab    T    C        0      0        2 
  16  chr16_56710336     HPrz    T    C        0      0        2 
  16  chr16_56710336     ZBoe    T    C        0      0        2 
  16  chr16_56710336     ZGre    T    C        0      0        2 
  16  chr16_56710336     ZHar    T    C        0      0        2 
  16  chr16_56710336   Sample    T    C        0      0        2 
  16  chr16_56728279     AAsi    G    T        0      0        2 
  16  chr16_56728279     AKia    G    T        0      0        2 
  16  chr16_56728279     AOna    G    T        0      0        2 
  16  chr16_56728279     ASom    G    T        0      0        2 
  16  chr16_56728279     HCab    G    T      0.5      1        2 
  16  chr16_56728279     HPrz    G    T        0      0        2 
  16  chr16_56728279     ZBoe    G    T        0      0        2 
  16  chr16_56728279     ZGre    G    T        0      0        2 
  16  chr16_56728279     ZHar    G    T        0      0        2 
  16  chr16_56728279   Sample    G    T        1      2        2 
  16  chr16_56728768     AAsi    G    C        0      0        2 
  16  chr16_56728768     AKia    G    C        0      0        2 
  16  chr16_56728768     AOna    G    C        0      0        2 
  16  chr16_56728768     ASom    G    C        0      0        2 
  16  chr16_56728768     HCab    G    C        0      0        2 
  16  chr16_56728768     HPrz    G    C        0      0        2 
  16  chr16_56728768     ZBoe    G    C        0      0        2 
  16  chr16_56728768     ZGre    G    C        0      0        2 
  16  chr16_56728768     ZHar    G    C        1      2        2 
  16  chr16_56728768   Sample    G    C        0      0        2 
  16  chr16_56730261     AAsi    G    A        0      0        2 
  16  chr16_56730261     AKia    G    A        0      0        2 
  16  chr16_56730261     AOna    G    A        0      0        2 
  16  chr16_56730261     ASom    G    A        0      0        2 
  16  chr16_56730261     HCab    G    A        0      0        2 
  16  chr16_56730261     HPrz    G    A        0      0        2 
  16  chr16_56730261     ZBoe    G    A        0      0        2 
  16  chr16_56730261     ZGre    G    A        1      2        2 
  16  chr16_56730261     ZHar    G    A        0      0        2 
  16  chr16_56730261   Sample    G    A        0      0        2 
  16  chr16_56734991     AAsi    A    C        0      0        2 
  16  chr16_56734991     AKia    A    C        0      0        2 
  16  chr16_56734991     AOna    A    C        0      0        2 
  16  chr16_56734991     ASom    A    C        0      0        2 
  16  chr16_56734991     HCab    A    C      0.5      1        2 
  16  chr16_56734991     HPrz    A    C      0.5      1        2 
  16  chr16_56734991     ZBoe    A    C        0      0        2 
  16  chr16_56734991     ZGre    A    C        0      0        2 
  16  chr16_56734991     ZHar    A    C        0      0        2 
  16  chr16_56734991   Sample    A    C        0      0        2 
  16  chr16_56736554     AAsi    G    C        0      0        2 
  16  chr16_56736554     AKia    G    C        0      0        2 
  16  chr16_56736554     AOna    G    C        0      0        2 
  16  chr16_56736554     ASom    G    C        0      0        2 
  16  chr16_56736554     HCab    G    C      0.5      1        2 
  16  chr16_56736554     HPrz    G    C      0.5      1        2 
  16  chr16_56736554     ZBoe    G    C        0      0        2 
  16  chr16_56736554     ZGre    G    C        0      0        2 
  16  chr16_56736554     ZHar    G    C        0      0        2 
  16  chr16_56736554   Sample    G    C        0      0        2 
  16  chr16_56739419     AAsi    T    G        1      2        2 
  16  chr16_56739419     AKia    T    G        0      0        2 
  16  chr16_56739419     AOna    T    G      0.5      1        2 
  16  chr16_56739419     ASom    T    G        1      2        2 
  16  chr16_56739419     HCab    T    G        0      0        2 
  16  chr16_56739419     HPrz    T    G        0      0        2 
  16  chr16_56739419     ZBoe    T    G        0      0        2 
  16  chr16_56739419     ZGre    T    G        0      0        2 
  16  chr16_56739419     ZHar    T    G        0      0        2 
  16  chr16_56739419   Sample    T    G        0      0        2 
  16  chr16_56742415     AAsi    G    C        0      0        2 
  16  chr16_56742415     AKia    G    C        0      0        2 
  16  chr16_56742415     AOna    G    C        0      0        2 
  16  chr16_56742415     ASom    G    C        0      0        2 
  16  chr16_56742415     HCab    G    C        0      0        2 
  16  chr16_56742415     HPrz    G    C        0      0        2 
  16  chr16_56742415     ZBoe    G    C        0      0        2 
  16  chr16_56742415     ZGre    G    C        1      2        2 
  16  chr16_56742415     ZHar    G    C        0      0        2 
  16  chr16_56742415   Sample    G    C        0      0        2 
  16  chr16_56742699     AAsi    A    G        0      0        2 
  16  chr16_56742699     AKia    A    G        0      0        2 
  16  chr16_56742699     AOna    A    G      0.5      1        2 
  16  chr16_56742699     ASom    A    G        0      0        2 
  16  chr16_56742699     HCab    A    G        0      0        2 
  16  chr16_56742699     HPrz    A    G        0      0        2 
  16  chr16_56742699     ZBoe    A    G        0      0        2 
  16  chr16_56742699     ZGre    A    G        0      0        2 
  16  chr16_56742699     ZHar    A    G        0      0        2 
  16  chr16_56742699   Sample    A    G        0      0        2 
  16  chr16_56745497     AAsi    C    T        0      0        2 
  16  chr16_56745497     AKia    C    T        0      0        2 
  16  chr16_56745497     AOna    C    T        0      0        2 
  16  chr16_56745497     ASom    C    T        0      0        2 
  16  chr16_56745497     HCab    C    T        1      2        2 
  16  chr16_56745497     HPrz    C    T        1      2        2 
  16  chr16_56745497     ZBoe    C    T        0      0        2 
  16  chr16_56745497     ZGre    C    T        0      0        2 
  16  chr16_56745497     ZHar    C    T        0      0        2 
  16  chr16_56745497   Sample    C    T        1      2        2 
  16  chr16_56756155     AAsi    G    A        0      0        2 
  16  chr16_56756155     AKia    G    A        0      0        2 
  16  chr16_56756155     AOna    G    A        0      0        2 
  16  chr16_56756155     ASom    G    A        0      0        2 
  16  chr16_56756155     HCab    G    A        1      2        2 
  16  chr16_56756155     HPrz    G    A        1      2        2 
  16  chr16_56756155     ZBoe    G    A        0      0        2 
  16  chr16_56756155     ZGre    G    A        0      0        2 
  16  chr16_56756155     ZHar    G    A        0      0        2 
  16  chr16_56756155   Sample    G    A        1      2        2 
  16  chr16_56768545     AAsi    G    A        1      2        2 
  16  chr16_56768545     AKia    G    A        1      2        2 
  16  chr16_56768545     AOna    G    A        1      2        2 
  16  chr16_56768545     ASom    G    A        1      2        2 
  16  chr16_56768545     HCab    G    A        0      0        2 
  16  chr16_56768545     HPrz    G    A        0      0        2 
  16  chr16_56768545     ZBoe    G    A        0      0        2 
  16  chr16_56768545     ZGre    G    A        0      0        2 
  16  chr16_56768545     ZHar    G    A        0      0        2 
  16  chr16_56768545   Sample    G    A        0      0        2 
  16  chr16_56768765     AAsi    A    C        0      0        2 
  16  chr16_56768765     AKia    A    C      0.5      1        2 
  16  chr16_56768765     AOna    A    C      0.5      1        2 
  16  chr16_56768765     ASom    A    C        0      0        2 
  16  chr16_56768765     HCab    A    C        1      2        2 
  16  chr16_56768765     HPrz    A    C        1      2        2 
  16  chr16_56768765     ZBoe    A    C        0      0        2 
  16  chr16_56768765     ZGre    A    C        0      0        2 
  16  chr16_56768765     ZHar    A    C        0      0        2 
  16  chr16_56768765   Sample    A    C        1      2        2 
  16  chr16_56769083     AAsi    T    C        0      0        2 
  16  chr16_56769083     AKia    T    C        0      0        2 
  16  chr16_56769083     AOna    T    C        0      0        2 
  16  chr16_56769083     ASom    T    C        0      0        2 
  16  chr16_56769083     HCab    T    C        1      2        2 
  16  chr16_56769083     HPrz    T    C        1      2        2 
  16  chr16_56769083     ZBoe    T    C        0      0        2 
  16  chr16_56769083     ZGre    T    C        0      0        2 
  16  chr16_56769083     ZHar    T    C        0      0        2 
  16  chr16_56769083   Sample    T    C        1      2        2 
  16  chr16_56782393     AAsi    A    G        0      0        2 
  16  chr16_56782393     AKia    A    G      0.5      1        2 
  16  chr16_56782393     AOna    A    G        0      0        2 
  16  chr16_56782393     ASom    A    G        0      0        2 
  16  chr16_56782393     HCab    A    G        0      0        2 
  16  chr16_56782393     HPrz    A    G        0      0        2 
  16  chr16_56782393     ZBoe    A    G        0      0        2 
  16  chr16_56782393     ZGre    A    G        0      0        2 
  16  chr16_56782393     ZHar    A    G        0      0        2 
  16  chr16_56782393   Sample    A    G        0      0        2 
  16  chr16_56784173     AAsi    T    C        1      2        2 
  16  chr16_56784173     AKia    T    C        0      0        2 
  16  chr16_56784173     AOna    T    C        0      0        2 
  16  chr16_56784173     ASom    T    C        1      2        2 
  16  chr16_56784173     HCab    T    C        0      0        2 
  16  chr16_56784173     HPrz    T    C        0      0        2 
  16  chr16_56784173     ZBoe    T    C        0      0        2 
  16  chr16_56784173     ZGre    T    C        0      0        2 
  16  chr16_56784173     ZHar    T    C        0      0        2 
  16  chr16_56784173   Sample    T    C        0      0        2 
  16  chr16_56784780     AAsi    T    C        0      0        2 
  16  chr16_56784780     AKia    T    C        0      0        2 
  16  chr16_56784780     AOna    T    C        0      0        2 
  16  chr16_56784780     ASom    T    C        0      0        2 
  16  chr16_56784780     HCab    T    C        0      0        2 
  16  chr16_56784780     HPrz    T    C      0.5      1        2 
  16  chr16_56784780     ZBoe    T    C      0.5      1        2 
  16  chr16_56784780     ZGre    T    C        0      0        2 
  16  chr16_56784780     ZHar    T    C        0      0        2 
  16  chr16_56784780   Sample    T    C        0      0        2 
  16  chr16_56786438     AAsi    G    A        0      0        2 
  16  chr16_56786438     AKia    G    A        0      0        2 
  16  chr16_56786438     AOna    G    A        0      0        2 
  16  chr16_56786438     ASom    G    A        0      0        2 
  16  chr16_56786438     HCab    G    A        1      2        2 
  16  chr16_56786438     HPrz    G    A        1      2        2 
  16  chr16_56786438     ZBoe    G    A        0      0        2 
  16  chr16_56786438     ZGre    G    A        0      0        2 
  16  chr16_56786438     ZHar    G    A        0      0        2 
  16  chr16_56786438   Sample    G    A        1      2        2 
  16  chr16_56790291     AAsi    G    A        0      0        2 
  16  chr16_56790291     AKia    G    A        0      0        2 
  16  chr16_56790291     AOna    G    A        0      0        2 
  16  chr16_56790291     ASom    G    A        0      0        2 
  16  chr16_56790291     HCab    G    A        1      2        2 
  16  chr16_56790291     HPrz    G    A        1      2        2 
  16  chr16_56790291     ZBoe    G    A        0      0        2 
  16  chr16_56790291     ZGre    G    A        0      0        2 
  16  chr16_56790291     ZHar    G    A        0      0        2 
  16  chr16_56790291   Sample    G    A        1      2        2 
  16  chr16_56792074     AAsi    C    G        0      0        2 
  16  chr16_56792074     AKia    C    G      0.5      1        2 
  16  chr16_56792074     AOna    C    G        0      0        2 
  16  chr16_56792074     ASom    C    G        0      0        2 
  16  chr16_56792074     HCab    C    G        0      0        2 
  16  chr16_56792074     HPrz    C    G        0      0        2 
  16  chr16_56792074     ZBoe    C    G        0      0        2 
  16  chr16_56792074     ZGre    C    G        0      0        2 
  16  chr16_56792074     ZHar    C    G        0      0        2 
  16  chr16_56792074   Sample    C    G        0      0        2 
  16  chr16_56794977     AAsi    G    A        0      0        2 
  16  chr16_56794977     AKia    G    A        0      0        2 
  16  chr16_56794977     AOna    G    A        0      0        2 
  16  chr16_56794977     ASom    G    A        0      0        2 
  16  chr16_56794977     HCab    G    A        0      0        2 
  16  chr16_56794977     HPrz    G    A        0      0        2 
  16  chr16_56794977     ZBoe    G    A        0      0        2 
  16  chr16_56794977     ZGre    G    A        0      0        2 
  16  chr16_56794977     ZHar    G    A        1      2        2 
  16  chr16_56794977   Sample    G    A        0      0        2 
  16  chr16_56800420     AAsi    A    G        0      0        2 
  16  chr16_56800420     AKia    A    G        0      0        2 
  16  chr16_56800420     AOna    A    G        0      0        2 
  16  chr16_56800420     ASom    A    G        0      0        2 
  16  chr16_56800420     HCab    A    G        0      0        2 
  16  chr16_56800420     HPrz    A    G        0      0        2 
  16  chr16_56800420     ZBoe    A    G      0.5      1        2 
  16  chr16_56800420     ZGre    A    G        0      0        2 
  16  chr16_56800420     ZHar    A    G        0      0        2 
  16  chr16_56800420   Sample    A    G        0      0        2 
  16  chr16_56805212     AAsi    A    G        0      0        2 
  16  chr16_56805212     AKia    A    G        0      0        2 
  16  chr16_56805212     AOna    A    G        0      0        2 
  16  chr16_56805212     ASom    A    G        0      0        2 
  16  chr16_56805212     HCab    A    G        0      0        2 
  16  chr16_56805212     HPrz    A    G        0      0        2 
  16  chr16_56805212     ZBoe    A    G      0.5      1        2 
  16  chr16_56805212     ZGre    A    G        0      0        2 
  16  chr16_56805212     ZHar    A    G        0      0        2 
  16  chr16_56805212   Sample    A    G        0      0        2 
  16  chr16_56814686     AAsi    A    G        0      0        2 
  16  chr16_56814686     AKia    A    G        0      0        2 
  16  chr16_56814686     AOna    A    G        0      0        2 
  16  chr16_56814686     ASom    A    G        0      0        2 
  16  chr16_56814686     HCab    A    G        1      2        2 
  16  chr16_56814686     HPrz    A    G        1      2        2 
  16  chr16_56814686     ZBoe    A    G        0      0        2 
  16  chr16_56814686     ZGre    A    G        0      0        2 
  16  chr16_56814686     ZHar    A    G        0      0        2 
  16  chr16_56814686   Sample    A    G        1      2        2 
  16  chr16_56820883     AAsi    G    C        0      0        2 
  16  chr16_56820883     AKia    G    C        0      0        2 
  16  chr16_56820883     AOna    G    C      0.5      1        2 
  16  chr16_56820883     ASom    G    C        0      0        2 
  16  chr16_56820883     HCab    G    C        0      0        2 
  16  chr16_56820883     HPrz    G    C        0      0        2 
  16  chr16_56820883     ZBoe    G    C        0      0        2 
  16  chr16_56820883     ZGre    G    C        0      0        2 
  16  chr16_56820883     ZHar    G    C        0      0        2 
  16  chr16_56820883   Sample    G    C        0      0        2 
  16  chr16_56824280     AAsi    A    G        0      0        2 
  16  chr16_56824280     AKia    A    G        0      0        2 
  16  chr16_56824280     AOna    A    G        0      0        2 
  16  chr16_56824280     ASom    A    G        0      0        2 
  16  chr16_56824280     HCab    A    G        1      2        2 
  16  chr16_56824280     HPrz    A    G        1      2        2 
  16  chr16_56824280     ZBoe    A    G        0      0        2 
  16  chr16_56824280     ZGre    A    G        0      0        2 
  16  chr16_56824280     ZHar    A    G        0      0        2 
  16  chr16_56824280   Sample    A    G        1      2        2 
  16  chr16_56830733     AAsi    G    C        0      0        2 
  16  chr16_56830733     AKia    G    C        0      0        2 
  16  chr16_56830733     AOna    G    C        0      0        2 
  16  chr16_56830733     ASom    G    C        0      0        2 
  16  chr16_56830733     HCab    G    C        0      0        2 
  16  chr16_56830733     HPrz    G    C        0      0        2 
  16  chr16_56830733     ZBoe    G    C      0.5      1        2 
  16  chr16_56830733     ZGre    G    C        0      0        2 
  16  chr16_56830733     ZHar    G    C        0      0        2 
  16  chr16_56830733   Sample    G    C        0      0        2 
  16  chr16_56834185     AAsi    C    T        0      0        2 
  16  chr16_56834185     AKia    C    T        0      0        2 
  16  chr16_56834185     AOna    C    T        0      0        2 
  16  chr16_56834185     ASom    C    T        0      0        2 
  16  chr16_56834185     HCab    C    T        1      2        2 
  16  chr16_56834185     HPrz    C    T        1      2        2 
  16  chr16_56834185     ZBoe    C    T        0      0        2 
  16  chr16_56834185     ZGre    C    T        0      0        2 
  16  chr16_56834185     ZHar    C    T        0      0        2 
  16  chr16_56834185   Sample    C    T        1      2        2 
  16  chr16_56840274     AAsi    T    C        0      0        2 
  16  chr16_56840274     AKia    T    C        0      0        2 
  16  chr16_56840274     AOna    T    C      0.5      1        2 
  16  chr16_56840274     ASom    T    C        0      0        2 
  16  chr16_56840274     HCab    T    C        0      0        2 
  16  chr16_56840274     HPrz    T    C        0      0        2 
  16  chr16_56840274     ZBoe    T    C        0      0        2 
  16  chr16_56840274     ZGre    T    C        0      0        2 
  16  chr16_56840274     ZHar    T    C        0      0        2 
  16  chr16_56840274   Sample    T    C        0      0        2 
  16  chr16_56841728     AAsi    T    A        0      0        2 
  16  chr16_56841728     AKia    T    A        0      0        2 
  16  chr16_56841728     AOna    T    A        0      0        2 
  16  chr16_56841728     ASom    T    A        0      0        2 
  16  chr16_56841728     HCab    T    A        0      0        2 
  16  chr16_56841728     HPrz    T    A        0      0        2 
  16  chr16_56841728     ZBoe    T    A      0.5      1        2 
  16  chr16_56841728     ZGre    T    A        0      0        2 
  16  chr16_56841728     ZHar    T    A        0      0        2 
  16  chr16_56841728   Sample    T    A        0      0        2 
  16  chr16_56851244     AAsi    T    C        0      0        2 
  16  chr16_56851244     AKia    T    C      0.5      1        2 
  16  chr16_56851244     AOna    T    C        0      0        2 
  16  chr16_56851244     ASom    T    C        0      0        2 
  16  chr16_56851244     HCab    T    C        0      0        2 
  16  chr16_56851244     HPrz    T    C        0      0        2 
  16  chr16_56851244     ZBoe    T    C        0      0        2 
  16  chr16_56851244     ZGre    T    C        0      0        2 
  16  chr16_56851244     ZHar    T    C        0      0        2 
  16  chr16_56851244   Sample    T    C        0      0        2 
  16  chr16_56858880     AAsi    T    C        0      0        2 
  16  chr16_56858880     AKia    T    C        0      0        2 
  16  chr16_56858880     AOna    T    C        0      0        2 
  16  chr16_56858880     ASom    T    C        0      0        2 
  16  chr16_56858880     HCab    T    C        1      2        2 
  16  chr16_56858880     HPrz    T    C        1      2        2 
  16  chr16_56858880     ZBoe    T    C        0      0        2 
  16  chr16_56858880     ZGre    T    C        0      0        2 
  16  chr16_56858880     ZHar    T    C        0      0        2 
  16  chr16_56858880   Sample    T    C        1      2        2 
  16  chr16_56872246     AAsi    T    C        0      0        2 
  16  chr16_56872246     AKia    T    C        0      0        2 
  16  chr16_56872246     AOna    T    C        0      0        2 
  16  chr16_56872246     ASom    T    C        0      0        2 
  16  chr16_56872246     HCab    T    C        0      0        2 
  16  chr16_56872246     HPrz    T    C        0      0        2 
  16  chr16_56872246     ZBoe    T    C        0      0        2 
  16  chr16_56872246     ZGre    T    C        0      0        2 
  16  chr16_56872246     ZHar    T    C      0.5      1        2 
  16  chr16_56872246   Sample    T    C        0      0        2 
  16  chr16_56873048     AAsi    G    T        0      0        2 
  16  chr16_56873048     AKia    G    T        0      0        2 
  16  chr16_56873048     AOna    G    T        0      0        2 
  16  chr16_56873048     ASom    G    T        0      0        2 
  16  chr16_56873048     HCab    G    T        1      2        2 
  16  chr16_56873048     HPrz    G    T        1      2        2 
  16  chr16_56873048     ZBoe    G    T        0      0        2 
  16  chr16_56873048     ZGre    G    T        0      0        2 
  16  chr16_56873048     ZHar    G    T        0      0        2 
  16  chr16_56873048   Sample    G    T        1      2        2 
  16  chr16_56882523     AAsi    G    C        0      0        2 
  16  chr16_56882523     AKia    G    C        0      0        2 
  16  chr16_56882523     AOna    G    C      0.5      1        2 
  16  chr16_56882523     ASom    G    C        0      0        2 
  16  chr16_56882523     HCab    G    C        0      0        2 
  16  chr16_56882523     HPrz    G    C        0      0        2 
  16  chr16_56882523     ZBoe    G    C        0      0        2 
  16  chr16_56882523     ZGre    G    C        0      0        2 
  16  chr16_56882523     ZHar    G    C        0      0        2 
  16  chr16_56882523   Sample    G    C        0      0        2 
  16  chr16_56883222     AAsi    A    T        0      0        2 
  16  chr16_56883222     AKia    A    T        0      0        2 
  16  chr16_56883222     AOna    A    T        0      0        2 
  16  chr16_56883222     ASom    A    T        0      0        2 
  16  chr16_56883222     HCab    A    T        1      2        2 
  16  chr16_56883222     HPrz    A    T        1      2        2 
  16  chr16_56883222     ZBoe    A    T        0      0        2 
  16  chr16_56883222     ZGre    A    T        0      0        2 
  16  chr16_56883222     ZHar    A    T        0      0        2 
  16  chr16_56883222   Sample    A    T        1      2        2 
  16  chr16_56889252     AAsi    C    A        0      0        2 
  16  chr16_56889252     AKia    C    A      0.5      1        2 
  16  chr16_56889252     AOna    C    A        0      0        2 
  16  chr16_56889252     ASom    C    A        0      0        2 
  16  chr16_56889252     HCab    C    A        0      0        2 
  16  chr16_56889252     HPrz    C    A        0      0        2 
  16  chr16_56889252     ZBoe    C    A        0      0        2 
  16  chr16_56889252     ZGre    C    A        0      0        2 
  16  chr16_56889252     ZHar    C    A        0      0        2 
  16  chr16_56889252   Sample    C    A        0      0        2 
  16  chr16_56889492     AAsi    T    C        0      0        2 
  16  chr16_56889492     AKia    T    C        0      0        2 
  16  chr16_56889492     AOna    T    C        0      0        2 
  16  chr16_56889492     ASom    T    C        0      0        2 
  16  chr16_56889492     HCab    T    C        0      0        2 
  16  chr16_56889492     HPrz    T    C        0      0        2 
  16  chr16_56889492     ZBoe    T    C        0      0        2 
  16  chr16_56889492     ZGre    T    C        0      0        2 
  16  chr16_56889492     ZHar    T    C      0.5      1        2 
  16  chr16_56889492   Sample    T    C        0      0        2 
  16  chr16_56890333     AAsi    G    A        0      0        2 
  16  chr16_56890333     AKia    G    A        0      0        2 
  16  chr16_56890333     AOna    G    A        0      0        2 
  16  chr16_56890333     ASom    G    A        0      0        2 
  16  chr16_56890333     HCab    G    A        1      2        2 
  16  chr16_56890333     HPrz    G    A        1      2        2 
  16  chr16_56890333     ZBoe    G    A        0      0        2 
  16  chr16_56890333     ZGre    G    A        0      0        2 
  16  chr16_56890333     ZHar    G    A        0      0        2 
  16  chr16_56890333   Sample    G    A        1      2        2 
  16  chr16_56906421     AAsi    G    C        0      0        2 
  16  chr16_56906421     AKia    G    C        0      0        2 
  16  chr16_56906421     AOna    G    C        0      0        2 
  16  chr16_56906421     ASom    G    C        0      0        2 
  16  chr16_56906421     HCab    G    C        1      2        2 
  16  chr16_56906421     HPrz    G    C        1      2        2 
  16  chr16_56906421     ZBoe    G    C        0      0        2 
  16  chr16_56906421     ZGre    G    C        0      0        2 
  16  chr16_56906421     ZHar    G    C        0      0        2 
  16  chr16_56906421   Sample    G    C        1      2        2 
  16  chr16_56913565     AAsi    T    C        0      0        2 
  16  chr16_56913565     AKia    T    C        0      0        2 
  16  chr16_56913565     AOna    T    C        0      0        2 
  16  chr16_56913565     ASom    T    C        0      0        2 
  16  chr16_56913565     HCab    T    C        0      0        2 
  16  chr16_56913565     HPrz    T    C        0      0        2 
  16  chr16_56913565     ZBoe    T    C        1      2        2 
  16  chr16_56913565     ZGre    T    C        0      0        2 
  16  chr16_56913565     ZHar    T    C        0      0        2 
  16  chr16_56913565   Sample    T    C        0      0        2 
  16  chr16_56922766     AAsi    G    A        0      0        2 
  16  chr16_56922766     AKia    G    A        0      0        2 
  16  chr16_56922766     AOna    G    A        0      0        2 
  16  chr16_56922766     ASom    G    A        0      0        2 
  16  chr16_56922766     HCab    G    A        1      2        2 
  16  chr16_56922766     HPrz    G    A        1      2        2 
  16  chr16_56922766     ZBoe    G    A        0      0        2 
  16  chr16_56922766     ZGre    G    A        0      0        2 
  16  chr16_56922766     ZHar    G    A        0      0        2 
  16  chr16_56922766   Sample    G    A        1      2        2 
  16  chr16_56923995     AAsi    T    C        0      0        2 
  16  chr16_56923995     AKia    T    C        0      0        2 
  16  chr16_56923995     AOna    T    C        0      0        2 
  16  chr16_56923995     ASom    T    C        0      0        2 
  16  chr16_56923995     HCab    T    C        0      0        2 
  16  chr16_56923995     HPrz    T    C        0      0        2 
  16  chr16_56923995     ZBoe    T    C        0      0        2 
  16  chr16_56923995     ZGre    T    C        0      0        2 
  16  chr16_56923995     ZHar    T    C      0.5      1        2 
  16  chr16_56923995   Sample    T    C        0      0        2 
  16  chr16_56927025     AAsi    C    T        0      0        2 
  16  chr16_56927025     AKia    C    T      0.5      1        2 
  16  chr16_56927025     AOna    C    T        0      0        2 
  16  chr16_56927025     ASom    C    T        0      0        2 
  16  chr16_56927025     HCab    C    T        0      0        2 
  16  chr16_56927025     HPrz    C    T        0      0        2 
  16  chr16_56927025     ZBoe    C    T        0      0        2 
  16  chr16_56927025     ZGre    C    T        0      0        2 
  16  chr16_56927025     ZHar    C    T        0      0        2 
  16  chr16_56927025   Sample    C    T        0      0        2 
  16  chr16_56935083     AAsi    T    C        0      0        2 
  16  chr16_56935083     AKia    T    C        0      0        2 
  16  chr16_56935083     AOna    T    C        0      0        2 
  16  chr16_56935083     ASom    T    C        0      0        2 
  16  chr16_56935083     HCab    T    C        1      2        2 
  16  chr16_56935083     HPrz    T    C        1      2        2 
  16  chr16_56935083     ZBoe    T    C        0      0        2 
  16  chr16_56935083     ZGre    T    C        0      0        2 
  16  chr16_56935083     ZHar    T    C        0      0        2 
  16  chr16_56935083   Sample    T    C        1      2        2 
  16  chr16_56940530     AAsi    A    C        0      0        2 
  16  chr16_56940530     AKia    A    C        0      0        2 
  16  chr16_56940530     AOna    A    C        0      0        2 
  16  chr16_56940530     ASom    A    C        0      0        2 
  16  chr16_56940530     HCab    A    C        1      2        2 
  16  chr16_56940530     HPrz    A    C        1      2        2 
  16  chr16_56940530     ZBoe    A    C        0      0        2 
  16  chr16_56940530     ZGre    A    C        0      0        2 
  16  chr16_56940530     ZHar    A    C        0      0        2 
  16  chr16_56940530   Sample    A    C        1      2        2 
  16  chr16_56940789     AAsi    T    C        0      0        2 
  16  chr16_56940789     AKia    T    C        0      0        2 
  16  chr16_56940789     AOna    T    C        0      0        2 
  16  chr16_56940789     ASom    T    C        0      0        2 
  16  chr16_56940789     HCab    T    C        0      0        2 
  16  chr16_56940789     HPrz    T    C        0      0        2 
  16  chr16_56940789     ZBoe    T    C      0.5      1        2 
  16  chr16_56940789     ZGre    T    C        0      0        2 
  16  chr16_56940789     ZHar    T    C        0      0        2 
  16  chr16_56940789   Sample    T    C        0      0        2 
  16  chr16_56951962     AAsi    C    T        0      0        2 
  16  chr16_56951962     AKia    C    T        1      2        2 
  16  chr16_56951962     AOna    C    T        1      2        2 
  16  chr16_56951962     ASom    C    T        0      0        2 
  16  chr16_56951962     HCab    C    T        0      0        2 
  16  chr16_56951962     HPrz    C    T        0      0        2 
  16  chr16_56951962     ZBoe    C    T        0      0        2 
  16  chr16_56951962     ZGre    C    T        0      0        2 
  16  chr16_56951962     ZHar    C    T        0      0        2 
  16  chr16_56951962   Sample    C    T        0      0        2 
  16  chr16_56959578     AAsi    C    A        0      0        2 
  16  chr16_56959578     AKia    C    A        0      0        2 
  16  chr16_56959578     AOna    C    A        0      0        2 
  16  chr16_56959578     ASom    C    A        0      0        2 
  16  chr16_56959578     HCab    C    A        1      2        2 
  16  chr16_56959578     HPrz    C    A        1      2        2 
  16  chr16_56959578     ZBoe    C    A        0      0        2 
  16  chr16_56959578     ZGre    C    A        0      0        2 
  16  chr16_56959578     ZHar    C    A        0      0        2 
  16  chr16_56959578   Sample    C    A        1      2        2 
  16  chr16_56962407     AAsi    C    T        0      0        2 
  16  chr16_56962407     AKia    C    T        0      0        2 
  16  chr16_56962407     AOna    C    T        0      0        2 
  16  chr16_56962407     ASom    C    T        0      0        2 
  16  chr16_56962407     HCab    C    T        0      0        2 
  16  chr16_56962407     HPrz    C    T        0      0        2 
  16  chr16_56962407     ZBoe    C    T      0.5      1        2 
  16  chr16_56962407     ZGre    C    T        0      0        2 
  16  chr16_56962407     ZHar    C    T        0      0        2 
  16  chr16_56962407   Sample    C    T        0      0        2 
  16  chr16_56967205     AAsi    G    T        0      0        2 
  16  chr16_56967205     AKia    G    T        0      0        2 
  16  chr16_56967205     AOna    G    T        0      0        2 
  16  chr16_56967205     ASom    G    T        0      0        2 
  16  chr16_56967205     HCab    G    T        0      0        2 
  16  chr16_56967205     HPrz    G    T        0      0        2 
  16  chr16_56967205     ZBoe    G    T      0.5      1        2 
  16  chr16_56967205     ZGre    G    T        0      0        2 
  16  chr16_56967205     ZHar    G    T        0      0        2 
  16  chr16_56967205   Sample    G    T        0      0        2 
  16  chr16_56968522     AAsi    T    A        0      0        2 
  16  chr16_56968522     AKia    T    A        0      0        2 
  16  chr16_56968522     AOna    T    A      0.5      1        2 
  16  chr16_56968522     ASom    T    A        0      0        2 
  16  chr16_56968522     HCab    T    A        0      0        2 
  16  chr16_56968522     HPrz    T    A        0      0        2 
  16  chr16_56968522     ZBoe    T    A        0      0        2 
  16  chr16_56968522     ZGre    T    A        0      0        2 
  16  chr16_56968522     ZHar    T    A        0      0        2 
  16  chr16_56968522   Sample    T    A        0      0        2 
  16  chr16_56970548     AAsi    T    G        0      0        2 
  16  chr16_56970548     AKia    T    G        0      0        2 
  16  chr16_56970548     AOna    T    G        0      0        2 
  16  chr16_56970548     ASom    T    G        0      0        2 
  16  chr16_56970548     HCab    T    G        0      0        2 
  16  chr16_56970548     HPrz    T    G        0      0        2 
  16  chr16_56970548     ZBoe    T    G        0      0        2 
  16  chr16_56970548     ZGre    T    G        1      2        2 
  16  chr16_56970548     ZHar    T    G        0      0        2 
  16  chr16_56970548   Sample    T    G        0      0        2 
  16  chr16_56972141     AAsi    A    G        0      0        2 
  16  chr16_56972141     AKia    A    G        1      2        2 
  16  chr16_56972141     AOna    A    G        0      0        2 
  16  chr16_56972141     ASom    A    G        0      0        2 
  16  chr16_56972141     HCab    A    G        0      0        2 
  16  chr16_56972141     HPrz    A    G        0      0        2 
  16  chr16_56972141     ZBoe    A    G        0      0        2 
  16  chr16_56972141     ZGre    A    G        0      0        2 
  16  chr16_56972141     ZHar    A    G        0      0        2 
  16  chr16_56972141   Sample    A    G        0      0        2 
  16  chr16_56972148     AAsi    T    C        0      0        2 
  16  chr16_56972148     AKia    T    C        1      2        2 
  16  chr16_56972148     AOna    T    C        0      0        2 
  16  chr16_56972148     ASom    T    C        0      0        2 
  16  chr16_56972148     HCab    T    C        0      0        2 
  16  chr16_56972148     HPrz    T    C        0      0        2 
  16  chr16_56972148     ZBoe    T    C        0      0        2 
  16  chr16_56972148     ZGre    T    C        0      0        2 
  16  chr16_56972148     ZHar    T    C        0      0        2 
  16  chr16_56972148   Sample    T    C        0      0        2 
  16  chr16_56977012     AAsi    T    C      0.5      1        2 
  16  chr16_56977012     AKia    T    C        0      0        2 
  16  chr16_56977012     AOna    T    C        0      0        2 
  16  chr16_56977012     ASom    T    C        0      0        2 
  16  chr16_56977012     HCab    T    C        0      0        2 
  16  chr16_56977012     HPrz    T    C        0      0        2 
  16  chr16_56977012     ZBoe    T    C        0      0        2 
  16  chr16_56977012     ZGre    T    C        0      0        2 
  16  chr16_56977012     ZHar    T    C        0      0        2 
  16  chr16_56977012   Sample    T    C        0      0        2 
  16  chr16_56982554     AAsi    T    C        0      0        2 
  16  chr16_56982554     AKia    T    C        0      0        2 
  16  chr16_56982554     AOna    T    C      0.5      1        2 
  16  chr16_56982554     ASom    T    C        0      0        2 
  16  chr16_56982554     HCab    T    C        0      0        2 
  16  chr16_56982554     HPrz    T    C        0      0        2 
  16  chr16_56982554     ZBoe    T    C        0      0        2 
  16  chr16_56982554     ZGre    T    C        0      0        2 
  16  chr16_56982554     ZHar    T    C        0      0        2 
  16  chr16_56982554   Sample    T    C        0      0        2 
  16  chr16_56985341     AAsi    G    A        1      2        2 
  16  chr16_56985341     AKia    G    A        0      0        2 
  16  chr16_56985341     AOna    G    A        0      0        2 
  16  chr16_56985341     ASom    G    A        1      2        2 
  16  chr16_56985341     HCab    G    A        0      0        2 
  16  chr16_56985341     HPrz    G    A        0      0        2 
  16  chr16_56985341     ZBoe    G    A        0      0        2 
  16  chr16_56985341     ZGre    G    A        0      0        2 
  16  chr16_56985341     ZHar    G    A        0      0        2 
  16  chr16_56985341   Sample    G    A        0      0        2 
  16  chr16_56986391     AAsi    C    T        0      0        2 
  16  chr16_56986391     AKia    C    T        0      0        2 
  16  chr16_56986391     AOna    C    T      0.5      1        2 
  16  chr16_56986391     ASom    C    T        0      0        2 
  16  chr16_56986391     HCab    C    T        0      0        2 
  16  chr16_56986391     HPrz    C    T        0      0        2 
  16  chr16_56986391     ZBoe    C    T        0      0        2 
  16  chr16_56986391     ZGre    C    T        0      0        2 
  16  chr16_56986391     ZHar    C    T        0      0        2 
  16  chr16_56986391   Sample    C    T        0      0        2 
  16  chr16_56995736     AAsi    G    C      0.5      1        2 
  16  chr16_56995736     AKia    G    C        0      0        2 
  16  chr16_56995736     AOna    G    C        0      0        2 
  16  chr16_56995736     ASom    G    C      0.5      1        2 
  16  chr16_56995736     HCab    G    C        0      0        2 
  16  chr16_56995736     HPrz    G    C        0      0        2 
  16  chr16_56995736     ZBoe    G    C        0      0        2 
  16  chr16_56995736     ZGre    G    C        0      0        2 
  16  chr16_56995736     ZHar    G    C        0      0        2 
  16  chr16_56995736   Sample    G    C        0      0        2 
  16  chr16_56997820     AAsi    A    G        0      0        2 
  16  chr16_56997820     AKia    A    G        0      0        2 
  16  chr16_56997820     AOna    A    G        0      0        2 
  16  chr16_56997820     ASom    A    G        0      0        2 
  16  chr16_56997820     HCab    A    G        0      0        2 
  16  chr16_56997820     HPrz    A    G        0      0        2 
  16  chr16_56997820     ZBoe    A    G      0.5      1        2 
  16  chr16_56997820     ZGre    A    G        1      2        2 
  16  chr16_56997820     ZHar    A    G        0      0        2 
  16  chr16_56997820   Sample    A    G        0      0        2 
  16  chr16_57001209     AAsi    A    T        0      0        2 
  16  chr16_57001209     AKia    A    T        0      0        2 
  16  chr16_57001209     AOna    A    T        0      0        2 
  16  chr16_57001209     ASom    A    T      0.5      1        2 
  16  chr16_57001209     HCab    A    T        0      0        2 
  16  chr16_57001209     HPrz    A    T        0      0        2 
  16  chr16_57001209     ZBoe    A    T        0      0        2 
  16  chr16_57001209     ZGre    A    T        0      0        2 
  16  chr16_57001209     ZHar    A    T        0      0        2 
  16  chr16_57001209   Sample    A    T        0      0        2 
  16  chr16_57003742     AAsi    C    G        0      0        2 
  16  chr16_57003742     AKia    C    G        0      0        2 
  16  chr16_57003742     AOna    C    G        0      0        2 
  16  chr16_57003742     ASom    C    G        0      0        2 
  16  chr16_57003742     HCab    C    G        0      0        2 
  16  chr16_57003742     HPrz    C    G        0      0        2 
  16  chr16_57003742     ZBoe    C    G        0      0        2 
  16  chr16_57003742     ZGre    C    G        0      0        2 
  16  chr16_57003742     ZHar    C    G        1      2        2 
  16  chr16_57003742   Sample    C    G        0      0        2 
  16  chr16_57012957     AAsi    A    G        0      0        2 
  16  chr16_57012957     AKia    A    G        1      2        2 
  16  chr16_57012957     AOna    A    G        0      0        2 
  16  chr16_57012957     ASom    A    G        0      0        2 
  16  chr16_57012957     HCab    A    G        0      0        2 
  16  chr16_57012957     HPrz    A    G        0      0        2 
  16  chr16_57012957     ZBoe    A    G        0      0        2 
  16  chr16_57012957     ZGre    A    G        0      0        2 
  16  chr16_57012957     ZHar    A    G        0      0        2 
  16  chr16_57012957   Sample    A    G        0      0        2 
  16  chr16_57012961     AAsi    C    T        0      0        2 
  16  chr16_57012961     AKia    C    T        0      0        2 
  16  chr16_57012961     AOna    C    T      0.5      1        2 
  16  chr16_57012961     ASom    C    T        0      0        2 
  16  chr16_57012961     HCab    C    T        0      0        2 
  16  chr16_57012961     HPrz    C    T        0      0        2 
  16  chr16_57012961     ZBoe    C    T        0      0        2 
  16  chr16_57012961     ZGre    C    T        0      0        2 
  16  chr16_57012961     ZHar    C    T        0      0        2 
  16  chr16_57012961   Sample    C    T        0      0        2 
  16  chr16_57013244     AAsi    A    G        0      0        2 
  16  chr16_57013244     AKia    A    G        0      0        2 
  16  chr16_57013244     AOna    A    G        0      0        2 
  16  chr16_57013244     ASom    A    G      0.5      1        2 
  16  chr16_57013244     HCab    A    G        0      0        2 
  16  chr16_57013244     HPrz    A    G        0      0        2 
  16  chr16_57013244     ZBoe    A    G        0      0        2 
  16  chr16_57013244     ZGre    A    G        0      0        2 
  16  chr16_57013244     ZHar    A    G        0      0        2 
  16  chr16_57013244   Sample    A    G        0      0        2 
  16  chr16_57016276     AAsi    T    G        0      0        2 
  16  chr16_57016276     AKia    T    G        0      0        2 
  16  chr16_57016276     AOna    T    G        0      0        2 
  16  chr16_57016276     ASom    T    G        0      0        2 
  16  chr16_57016276     HCab    T    G        1      2        2 
  16  chr16_57016276     HPrz    T    G        1      2        2 
  16  chr16_57016276     ZBoe    T    G        0      0        2 
  16  chr16_57016276     ZGre    T    G        0      0        2 
  16  chr16_57016276     ZHar    T    G        0      0        2 
  16  chr16_57016276   Sample    T    G        1      2        2 
  16  chr16_57017022     AAsi    T    C        1      2        2 
  16  chr16_57017022     AKia    T    C        0      0        2 
  16  chr16_57017022     AOna    T    C        0      0        2 
  16  chr16_57017022     ASom    T    C        1      2        2 
  16  chr16_57017022     HCab    T    C        0      0        2 
  16  chr16_57017022     HPrz    T    C        0      0        2 
  16  chr16_57017022     ZBoe    T    C        0      0        2 
  16  chr16_57017022     ZGre    T    C        0      0        2 
  16  chr16_57017022     ZHar    T    C        0      0        2 
  16  chr16_57017022   Sample    T    C        0      0        2 
  16  chr16_57019411     AAsi    C    G        0      0        2 
  16  chr16_57019411     AKia    C    G        0      0        2 
  16  chr16_57019411     AOna    C    G        0      0        2 
  16  chr16_57019411     ASom    C    G        0      0        2 
  16  chr16_57019411     HCab    C    G        1      2        2 
  16  chr16_57019411     HPrz    C    G        1      2        2 
  16  chr16_57019411     ZBoe    C    G        0      0        2 
  16  chr16_57019411     ZGre    C    G        0      0        2 
  16  chr16_57019411     ZHar    C    G        0      0        2 
  16  chr16_57019411   Sample    C    G        1      2        2 
  16  chr16_57034195     AAsi    G    T        1      2        2 
  16  chr16_57034195     AKia    G    T        0      0        2 
  16  chr16_57034195     AOna    G    T        0      0        2 
  16  chr16_57034195     ASom    G    T        0      0        2 
  16  chr16_57034195     HCab    G    T        0      0        2 
  16  chr16_57034195     HPrz    G    T        0      0        2 
  16  chr16_57034195     ZBoe    G    T        0      0        2 
  16  chr16_57034195     ZGre    G    T        0      0        2 
  16  chr16_57034195     ZHar    G    T        0      0        2 
  16  chr16_57034195   Sample    G    T        0      0        2 
  16  chr16_57039149     AAsi    A    G        0      0        2 
  16  chr16_57039149     AKia    A    G        1      2        2 
  16  chr16_57039149     AOna    A    G        0      0        2 
  16  chr16_57039149     ASom    A    G        0      0        2 
  16  chr16_57039149     HCab    A    G        0      0        2 
  16  chr16_57039149     HPrz    A    G        0      0        2 
  16  chr16_57039149     ZBoe    A    G        0      0        2 
  16  chr16_57039149     ZGre    A    G        0      0        2 
  16  chr16_57039149     ZHar    A    G        0      0        2 
  16  chr16_57039149   Sample    A    G        0      0        2 
  16  chr16_57049190     AAsi    G    A        0      0        2 
  16  chr16_57049190     AKia    G    A        0      0        2 
  16  chr16_57049190     AOna    G    A        0      0        2 
  16  chr16_57049190     ASom    G    A        0      0        2 
  16  chr16_57049190     HCab    G    A      0.5      1        2 
  16  chr16_57049190     HPrz    G    A        0      0        2 
  16  chr16_57049190     ZBoe    G    A        0      0        2 
  16  chr16_57049190     ZGre    G    A        0      0        2 
  16  chr16_57049190     ZHar    G    A        0      0        2 
  16  chr16_57049190   Sample    G    A        0      0        2 
  16  chr16_57052314     AAsi    A    G        0      0        2 
  16  chr16_57052314     AKia    A    G        0      0        2 
  16  chr16_57052314     AOna    A    G        0      0        2 
  16  chr16_57052314     ASom    A    G        0      0        2 
  16  chr16_57052314     HCab    A    G        1      2        2 
  16  chr16_57052314     HPrz    A    G        1      2        2 
  16  chr16_57052314     ZBoe    A    G        0      0        2 
  16  chr16_57052314     ZGre    A    G        0      0        2 
  16  chr16_57052314     ZHar    A    G        0      0        2 
  16  chr16_57052314   Sample    A    G        1      2        2 
  16  chr16_57059334     AAsi    C    A        0      0        2 
  16  chr16_57059334     AKia    C    A        0      0        2 
  16  chr16_57059334     AOna    C    A        0      0        2 
  16  chr16_57059334     ASom    C    A      0.5      1        2 
  16  chr16_57059334     HCab    C    A        0      0        2 
  16  chr16_57059334     HPrz    C    A        0      0        2 
  16  chr16_57059334     ZBoe    C    A        0      0        2 
  16  chr16_57059334     ZGre    C    A        0      0        2 
  16  chr16_57059334     ZHar    C    A        0      0        2 
  16  chr16_57059334   Sample    C    A        0      0        2 
  16  chr16_57060826     AAsi    C    T        0      0        2 
  16  chr16_57060826     AKia    C    T        0      0        2 
  16  chr16_57060826     AOna    C    T        0      0        2 
  16  chr16_57060826     ASom    C    T        0      0        2 
  16  chr16_57060826     HCab    C    T        1      2        2 
  16  chr16_57060826     HPrz    C    T        1      2        2 
  16  chr16_57060826     ZBoe    C    T        0      0        2 
  16  chr16_57060826     ZGre    C    T        0      0        2 
  16  chr16_57060826     ZHar    C    T        0      0        2 
  16  chr16_57060826   Sample    C    T        1      2        2 
  16  chr16_57063971     AAsi    C    A        0      0        2 
  16  chr16_57063971     AKia    C    A        0      0        2 
  16  chr16_57063971     AOna    C    A        0      0        2 
  16  chr16_57063971     ASom    C    A        0      0        2 
  16  chr16_57063971     HCab    C    A        0      0        2 
  16  chr16_57063971     HPrz    C    A        1      2        2 
  16  chr16_57063971     ZBoe    C    A        0      0        2 
  16  chr16_57063971     ZGre    C    A        0      0        2 
  16  chr16_57063971     ZHar    C    A        0      0        2 
  16  chr16_57063971   Sample    C    A        0      0        2 
  16  chr16_57066630     AAsi    T    C        0      0        2 
  16  chr16_57066630     AKia    T    C        0      0        2 
  16  chr16_57066630     AOna    T    C        0      0        2 
  16  chr16_57066630     ASom    T    C        0      0        2 
  16  chr16_57066630     HCab    T    C        1      2        2 
  16  chr16_57066630     HPrz    T    C        1      2        2 
  16  chr16_57066630     ZBoe    T    C        0      0        2 
  16  chr16_57066630     ZGre    T    C        0      0        2 
  16  chr16_57066630     ZHar    T    C        0      0        2 
  16  chr16_57066630   Sample    T    C        1      2        2 
  16  chr16_57067823     AAsi    C    A        0      0        2 
  16  chr16_57067823     AKia    C    A        0      0        2 
  16  chr16_57067823     AOna    C    A        0      0        2 
  16  chr16_57067823     ASom    C    A        0      0        2 
  16  chr16_57067823     HCab    C    A      0.5      1        2 
  16  chr16_57067823     HPrz    C    A        0      0        2 
  16  chr16_57067823     ZBoe    C    A        0      0        2 
  16  chr16_57067823     ZGre    C    A        0      0        2 
  16  chr16_57067823     ZHar    C    A        0      0        2 
  16  chr16_57067823   Sample    C    A        0      0        2 
  16  chr16_57072291     AAsi    A    G        0      0        2 
  16  chr16_57072291     AKia    A    G        0      0        2 
  16  chr16_57072291     AOna    A    G        0      0        2 
  16  chr16_57072291     ASom    A    G        0      0        2 
  16  chr16_57072291     HCab    A    G        1      2        2 
  16  chr16_57072291     HPrz    A    G        1      2        2 
  16  chr16_57072291     ZBoe    A    G        0      0        2 
  16  chr16_57072291     ZGre    A    G        0      0        2 
  16  chr16_57072291     ZHar    A    G        0      0        2 
  16  chr16_57072291   Sample    A    G        1      2        2 
  16  chr16_57075028     AAsi    T    C        0      0        2 
  16  chr16_57075028     AKia    T    C      0.5      1        2 
  16  chr16_57075028     AOna    T    C        0      0        2 
  16  chr16_57075028     ASom    T    C        0      0        2 
  16  chr16_57075028     HCab    T    C        0      0        2 
  16  chr16_57075028     HPrz    T    C        0      0        2 
  16  chr16_57075028     ZBoe    T    C        0      0        2 
  16  chr16_57075028     ZGre    T    C        0      0        2 
  16  chr16_57075028     ZHar    T    C        0      0        2 
  16  chr16_57075028   Sample    T    C        0      0        2 
  16  chr16_57077892     AAsi    C    T        0      0        2 
  16  chr16_57077892     AKia    C    T        1      2        2 
  16  chr16_57077892     AOna    C    T        1      2        2 
  16  chr16_57077892     ASom    C    T        0      0        2 
  16  chr16_57077892     HCab    C    T        0      0        2 
  16  chr16_57077892     HPrz    C    T        0      0        2 
  16  chr16_57077892     ZBoe    C    T        0      0        2 
  16  chr16_57077892     ZGre    C    T        0      0        2 
  16  chr16_57077892     ZHar    C    T        0      0        2 
  16  chr16_57077892   Sample    C    T        0      0        2 
  16  chr16_57080411     AAsi    A    T        0      0        2 
  16  chr16_57080411     AKia    A    T        0      0        2 
  16  chr16_57080411     AOna    A    T        0      0        2 
  16  chr16_57080411     ASom    A    T        0      0        2 
  16  chr16_57080411     HCab    A    T        0      0        2 
  16  chr16_57080411     HPrz    A    T        0      0        2 
  16  chr16_57080411     ZBoe    A    T        0      0        2 
  16  chr16_57080411     ZGre    A    T      0.5      1        2 
  16  chr16_57080411     ZHar    A    T        0      0        2 
  16  chr16_57080411   Sample    A    T        0      0        2 
  16  chr16_57080673     AAsi    G    T        0      0        2 
  16  chr16_57080673     AKia    G    T        0      0        2 
  16  chr16_57080673     AOna    G    T        0      0        2 
  16  chr16_57080673     ASom    G    T        0      0        2 
  16  chr16_57080673     HCab    G    T        1      2        2 
  16  chr16_57080673     HPrz    G    T        1      2        2 
  16  chr16_57080673     ZBoe    G    T        0      0        2 
  16  chr16_57080673     ZGre    G    T        0      0        2 
  16  chr16_57080673     ZHar    G    T        0      0        2 
  16  chr16_57080673   Sample    G    T        1      2        2 
  16  chr16_57082593     AAsi    A    G        0      0        2 
  16  chr16_57082593     AKia    A    G        0      0        2 
  16  chr16_57082593     AOna    A    G        0      0        2 
  16  chr16_57082593     ASom    A    G        0      0        2 
  16  chr16_57082593     HCab    A    G        1      2        2 
  16  chr16_57082593     HPrz    A    G        1      2        2 
  16  chr16_57082593     ZBoe    A    G        0      0        2 
  16  chr16_57082593     ZGre    A    G        0      0        2 
  16  chr16_57082593     ZHar    A    G        0      0        2 
  16  chr16_57082593   Sample    A    G        1      2        2 
  16  chr16_57088981     AAsi    C    T        0      0        2 
  16  chr16_57088981     AKia    C    T        0      0        2 
  16  chr16_57088981     AOna    C    T        0      0        2 
  16  chr16_57088981     ASom    C    T        0      0        2 
  16  chr16_57088981     HCab    C    T        1      2        2 
  16  chr16_57088981     HPrz    C    T        1      2        2 
  16  chr16_57088981     ZBoe    C    T        0      0        2 
  16  chr16_57088981     ZGre    C    T        0      0        2 
  16  chr16_57088981     ZHar    C    T        0      0        2 
  16  chr16_57088981   Sample    C    T        1      2        2 
  16  chr16_57089871     AAsi    A    G        0      0        2 
  16  chr16_57089871     AKia    A    G        0      0        2 
  16  chr16_57089871     AOna    A    G        0      0        2 
  16  chr16_57089871     ASom    A    G        0      0        2 
  16  chr16_57089871     HCab    A    G        0      0        2 
  16  chr16_57089871     HPrz    A    G        0      0        2 
  16  chr16_57089871     ZBoe    A    G      0.5      1        2 
  16  chr16_57089871     ZGre    A    G        0      0        2 
  16  chr16_57089871     ZHar    A    G        0      0        2 
  16  chr16_57089871   Sample    A    G        0      0        2 
  16  chr16_57090713     AAsi    A    G        0      0        2 
  16  chr16_57090713     AKia    A    G        0      0        2 
  16  chr16_57090713     AOna    A    G        0      0        2 
  16  chr16_57090713     ASom    A    G        0      0        2 
  16  chr16_57090713     HCab    A    G        1      2        2 
  16  chr16_57090713     HPrz    A    G        1      2        2 
  16  chr16_57090713     ZBoe    A    G        0      0        2 
  16  chr16_57090713     ZGre    A    G        0      0        2 
  16  chr16_57090713     ZHar    A    G        0      0        2 
  16  chr16_57090713   Sample    A    G        1      2        2 
  16  chr16_57093004     AAsi    T    C        0      0        2 
  16  chr16_57093004     AKia    T    C        0      0        2 
  16  chr16_57093004     AOna    T    C      0.5      1        2 
  16  chr16_57093004     ASom    T    C        0      0        2 
  16  chr16_57093004     HCab    T    C        0      0        2 
  16  chr16_57093004     HPrz    T    C        0      0        2 
  16  chr16_57093004     ZBoe    T    C        0      0        2 
  16  chr16_57093004     ZGre    T    C        0      0        2 
  16  chr16_57093004     ZHar    T    C        0      0        2 
  16  chr16_57093004   Sample    T    C        0      0        2 
  16  chr16_57094227     AAsi    T    C        0      0        2 
  16  chr16_57094227     AKia    T    C        0      0        2 
  16  chr16_57094227     AOna    T    C        0      0        2 
  16  chr16_57094227     ASom    T    C        0      0        2 
  16  chr16_57094227     HCab    T    C        0      0        2 
  16  chr16_57094227     HPrz    T    C        0      0        2 
  16  chr16_57094227     ZBoe    T    C        0      0        2 
  16  chr16_57094227     ZGre    T    C        0      0        2 
  16  chr16_57094227     ZHar    T    C      0.5      1        2 
  16  chr16_57094227   Sample    T    C        0      0        2 
  16  chr16_57098268     AAsi    T    C      0.5      1        2 
  16  chr16_57098268     AKia    T    C        0      0        2 
  16  chr16_57098268     AOna    T    C        0      0        2 
  16  chr16_57098268     ASom    T    C        0      0        2 
  16  chr16_57098268     HCab    T    C        0      0        2 
  16  chr16_57098268     HPrz    T    C        0      0        2 
  16  chr16_57098268     ZBoe    T    C        0      0        2 
  16  chr16_57098268     ZGre    T    C        0      0        2 
  16  chr16_57098268     ZHar    T    C        0      0        2 
  16  chr16_57098268   Sample    T    C        0      0        2 
  16  chr16_57104299     AAsi    G    T        0      0        2 
  16  chr16_57104299     AKia    G    T        1      2        2 
  16  chr16_57104299     AOna    G    T        0      0        2 
  16  chr16_57104299     ASom    G    T        0      0        2 
  16  chr16_57104299     HCab    G    T        0      0        2 
  16  chr16_57104299     HPrz    G    T        0      0        2 
  16  chr16_57104299     ZBoe    G    T        0      0        2 
  16  chr16_57104299     ZGre    G    T        0      0        2 
  16  chr16_57104299     ZHar    G    T        0      0        2 
  16  chr16_57104299   Sample    G    T        0      0        2 
  16  chr16_57105362     AAsi    G    C        0      0        2 
  16  chr16_57105362     AKia    G    C        0      0        2 
  16  chr16_57105362     AOna    G    C        0      0        2 
  16  chr16_57105362     ASom    G    C        0      0        2 
  16  chr16_57105362     HCab    G    C        0      0        2 
  16  chr16_57105362     HPrz    G    C        0      0        2 
  16  chr16_57105362     ZBoe    G    C        0      0        2 
  16  chr16_57105362     ZGre    G    C        1      2        2 
  16  chr16_57105362     ZHar    G    C        0      0        2 
  16  chr16_57105362   Sample    G    C        0      0        2 
  16  chr16_57119641     AAsi    C    T        0      0        2 
  16  chr16_57119641     AKia    C    T        0      0        2 
  16  chr16_57119641     AOna    C    T        0      0        2 
  16  chr16_57119641     ASom    C    T        0      0        2 
  16  chr16_57119641     HCab    C    T        1      2        2 
  16  chr16_57119641     HPrz    C    T        1      2        2 
  16  chr16_57119641     ZBoe    C    T        0      0        2 
  16  chr16_57119641     ZGre    C    T        0      0        2 
  16  chr16_57119641     ZHar    C    T        0      0        2 
  16  chr16_57119641   Sample    C    T        1      2        2 
  16  chr16_57121378     AAsi    A    G        0      0        2 
  16  chr16_57121378     AKia    A    G        0      0        2 
  16  chr16_57121378     AOna    A    G        1      2        2 
  16  chr16_57121378     ASom    A    G        0      0        2 
  16  chr16_57121378     HCab    A    G        0      0        2 
  16  chr16_57121378     HPrz    A    G        0      0        2 
  16  chr16_57121378     ZBoe    A    G        0      0        2 
  16  chr16_57121378     ZGre    A    G        0      0        2 
  16  chr16_57121378     ZHar    A    G        0      0        2 
  16  chr16_57121378   Sample    A    G        0      0        2 
  16  chr16_57123331     AAsi    T    A        0      0        2 
  16  chr16_57123331     AKia    T    A        0      0        2 
  16  chr16_57123331     AOna    T    A        0      0        2 
  16  chr16_57123331     ASom    T    A        0      0        2 
  16  chr16_57123331     HCab    T    A        0      0        2 
  16  chr16_57123331     HPrz    T    A        0      0        2 
  16  chr16_57123331     ZBoe    T    A        0      0        2 
  16  chr16_57123331     ZGre    T    A        1      2        2 
  16  chr16_57123331     ZHar    T    A        0      0        2 
  16  chr16_57123331   Sample    T    A        0      0        2 
  16  chr16_57127802     AAsi    G    A        0      0        2 
  16  chr16_57127802     AKia    G    A        0      0        2 
  16  chr16_57127802     AOna    G    A        0      0        2 
  16  chr16_57127802     ASom    G    A        0      0        2 
  16  chr16_57127802     HCab    G    A        1      2        2 
  16  chr16_57127802     HPrz    G    A        1      2        2 
  16  chr16_57127802     ZBoe    G    A        0      0        2 
  16  chr16_57127802     ZGre    G    A        0      0        2 
  16  chr16_57127802     ZHar    G    A        0      0        2 
  16  chr16_57127802   Sample    G    A        1      2        2 
  16  chr16_57130707     AAsi    C    A        0      0        2 
  16  chr16_57130707     AKia    C    A        0      0        2 
  16  chr16_57130707     AOna    C    A        0      0        2 
  16  chr16_57130707     ASom    C    A        0      0        2 
  16  chr16_57130707     HCab    C    A        0      0        2 
  16  chr16_57130707     HPrz    C    A        0      0        2 
  16  chr16_57130707     ZBoe    C    A      0.5      1        2 
  16  chr16_57130707     ZGre    C    A        0      0        2 
  16  chr16_57130707     ZHar    C    A        0      0        2 
  16  chr16_57130707   Sample    C    A        0      0        2 
  16  chr16_57137348     AAsi    T    A        0      0        2 
  16  chr16_57137348     AKia    T    A        0      0        2 
  16  chr16_57137348     AOna    T    A        0      0        2 
  16  chr16_57137348     ASom    T    A        0      0        2 
  16  chr16_57137348     HCab    T    A      0.5      1        2 
  16  chr16_57137348     HPrz    T    A        0      0        2 
  16  chr16_57137348     ZBoe    T    A        0      0        2 
  16  chr16_57137348     ZGre    T    A        0      0        2 
  16  chr16_57137348     ZHar    T    A        0      0        2 
  16  chr16_57137348   Sample    T    A        0      0        2 
  16  chr16_57140650     AAsi    G    A        0      0        2 
  16  chr16_57140650     AKia    G    A        0      0        2 
  16  chr16_57140650     AOna    G    A        0      0        2 
  16  chr16_57140650     ASom    G    A        0      0        2 
  16  chr16_57140650     HCab    G    A        1      2        2 
  16  chr16_57140650     HPrz    G    A        1      2        2 
  16  chr16_57140650     ZBoe    G    A        0      0        2 
  16  chr16_57140650     ZGre    G    A        0      0        2 
  16  chr16_57140650     ZHar    G    A        0      0        2 
  16  chr16_57140650   Sample    G    A        1      2        2 
  16  chr16_57144198     AAsi    C    T        0      0        2 
  16  chr16_57144198     AKia    C    T        0      0        2 
  16  chr16_57144198     AOna    C    T        0      0        2 
  16  chr16_57144198     ASom    C    T      0.5      1        2 
  16  chr16_57144198     HCab    C    T        0      0        2 
  16  chr16_57144198     HPrz    C    T        0      0        2 
  16  chr16_57144198     ZBoe    C    T        0      0        2 
  16  chr16_57144198     ZGre    C    T        0      0        2 
  16  chr16_57144198     ZHar    C    T        0      0        2 
  16  chr16_57144198   Sample    C    T        0      0        2 
  16  chr16_57145372     AAsi    A    G        0      0        2 
  16  chr16_57145372     AKia    A    G        0      0        2 
  16  chr16_57145372     AOna    A    G        0      0        2 
  16  chr16_57145372     ASom    A    G        0      0        2 
  16  chr16_57145372     HCab    A    G        1      2        2 
  16  chr16_57145372     HPrz    A    G        1      2        2 
  16  chr16_57145372     ZBoe    A    G        0      0        2 
  16  chr16_57145372     ZGre    A    G        0      0        2 
  16  chr16_57145372     ZHar    A    G        0      0        2 
  16  chr16_57145372   Sample    A    G        1      2        2 
  16  chr16_57147042     AAsi    A    G        0      0        2 
  16  chr16_57147042     AKia    A    G        0      0        2 
  16  chr16_57147042     AOna    A    G        0      0        2 
  16  chr16_57147042     ASom    A    G        0      0        2 
  16  chr16_57147042     HCab    A    G        1      2        2 
  16  chr16_57147042     HPrz    A    G        1      2        2 
  16  chr16_57147042     ZBoe    A    G        0      0        2 
  16  chr16_57147042     ZGre    A    G        0      0        2 
  16  chr16_57147042     ZHar    A    G        0      0        2 
  16  chr16_57147042   Sample    A    G        1      2        2 
  16  chr16_57148864     AAsi    G    C        0      0        2 
  16  chr16_57148864     AKia    G    C        0      0        2 
  16  chr16_57148864     AOna    G    C        0      0        2 
  16  chr16_57148864     ASom    G    C        0      0        2 
  16  chr16_57148864     HCab    G    C        0      0        2 
  16  chr16_57148864     HPrz    G    C        0      0        2 
  16  chr16_57148864     ZBoe    G    C      0.5      1        2 
  16  chr16_57148864     ZGre    G    C        0      0        2 
  16  chr16_57148864     ZHar    G    C        0      0        2 
  16  chr16_57148864   Sample    G    C        0      0        2 
  16  chr16_57150133     AAsi    T    G        0      0        2 
  16  chr16_57150133     AKia    T    G        0      0        2 
  16  chr16_57150133     AOna    T    G        0      0        2 
  16  chr16_57150133     ASom    T    G        0      0        2 
  16  chr16_57150133     HCab    T    G        0      0        2 
  16  chr16_57150133     HPrz    T    G        0      0        2 
  16  chr16_57150133     ZBoe    T    G        0      0        2 
  16  chr16_57150133     ZGre    T    G        0      0        2 
  16  chr16_57150133     ZHar    T    G        1      2        2 
  16  chr16_57150133   Sample    T    G        0      0        2 
  16  chr16_57151956     AAsi    G    A        0      0        2 
  16  chr16_57151956     AKia    G    A        0      0        2 
  16  chr16_57151956     AOna    G    A        0      0        2 
  16  chr16_57151956     ASom    G    A        0      0        2 
  16  chr16_57151956     HCab    G    A        1      2        2 
  16  chr16_57151956     HPrz    G    A        1      2        2 
  16  chr16_57151956     ZBoe    G    A        0      0        2 
  16  chr16_57151956     ZGre    G    A        0      0        2 
  16  chr16_57151956     ZHar    G    A        0      0        2 
  16  chr16_57151956   Sample    G    A        1      2        2 
  16  chr16_57153021     AAsi    C    A        0      0        2 
  16  chr16_57153021     AKia    C    A        0      0        2 
  16  chr16_57153021     AOna    C    A        0      0        2 
  16  chr16_57153021     ASom    C    A        0      0        2 
  16  chr16_57153021     HCab    C    A        1      2        2 
  16  chr16_57153021     HPrz    C    A        1      2        2 
  16  chr16_57153021     ZBoe    C    A        0      0        2 
  16  chr16_57153021     ZGre    C    A        0      0        2 
  16  chr16_57153021     ZHar    C    A        0      0        2 
  16  chr16_57153021   Sample    C    A        1      2        2 
  16  chr16_57153483     AAsi    T    C        0      0        2 
  16  chr16_57153483     AKia    T    C        0      0        2 
  16  chr16_57153483     AOna    T    C        0      0        2 
  16  chr16_57153483     ASom    T    C        0      0        2 
  16  chr16_57153483     HCab    T    C        1      2        2 
  16  chr16_57153483     HPrz    T    C        1      2        2 
  16  chr16_57153483     ZBoe    T    C        0      0        2 
  16  chr16_57153483     ZGre    T    C        0      0        2 
  16  chr16_57153483     ZHar    T    C        0      0        2 
  16  chr16_57153483   Sample    T    C        1      2        2 
  16  chr16_57153772     AAsi    C    T        0      0        2 
  16  chr16_57153772     AKia    C    T        0      0        2 
  16  chr16_57153772     AOna    C    T        0      0        2 
  16  chr16_57153772     ASom    C    T        0      0        2 
  16  chr16_57153772     HCab    C    T      0.5      1        2 
  16  chr16_57153772     HPrz    C    T        0      0        2 
  16  chr16_57153772     ZBoe    C    T        0      0        2 
  16  chr16_57153772     ZGre    C    T        0      0        2 
  16  chr16_57153772     ZHar    C    T        0      0        2 
  16  chr16_57153772   Sample    C    T        0      0        2 
  16  chr16_57156233     AAsi    T    C        0      0        2 
  16  chr16_57156233     AKia    T    C        0      0        2 
  16  chr16_57156233     AOna    T    C        0      0        2 
  16  chr16_57156233     ASom    T    C        0      0        2 
  16  chr16_57156233     HCab    T    C        1      2        2 
  16  chr16_57156233     HPrz    T    C        1      2        2 
  16  chr16_57156233     ZBoe    T    C        0      0        2 
  16  chr16_57156233     ZGre    T    C        0      0        2 
  16  chr16_57156233     ZHar    T    C        0      0        2 
  16  chr16_57156233   Sample    T    C        1      2        2 
  16  chr16_57164530     AAsi    T    C        0      0        2 
  16  chr16_57164530     AKia    T    C        0      0        2 
  16  chr16_57164530     AOna    T    C      0.5      1        2 
  16  chr16_57164530     ASom    T    C        0      0        2 
  16  chr16_57164530     HCab    T    C        0      0        2 
  16  chr16_57164530     HPrz    T    C        0      0        2 
  16  chr16_57164530     ZBoe    T    C        0      0        2 
  16  chr16_57164530     ZGre    T    C        0      0        2 
  16  chr16_57164530     ZHar    T    C        0      0        2 
  16  chr16_57164530   Sample    T    C        0      0        2 
  16  chr16_57167255     AAsi    G    A        0      0        2 
  16  chr16_57167255     AKia    G    A        0      0        2 
  16  chr16_57167255     AOna    G    A        0      0        2 
  16  chr16_57167255     ASom    G    A        0      0        2 
  16  chr16_57167255     HCab    G    A        1      2        2 
  16  chr16_57167255     HPrz    G    A        1      2        2 
  16  chr16_57167255     ZBoe    G    A        0      0        2 
  16  chr16_57167255     ZGre    G    A        0      0        2 
  16  chr16_57167255     ZHar    G    A        0      0        2 
  16  chr16_57167255   Sample    G    A        1      2        2 
  16  chr16_57167991     AAsi    C    A        0      0        2 
  16  chr16_57167991     AKia    C    A        0      0        2 
  16  chr16_57167991     AOna    C    A        0      0        2 
  16  chr16_57167991     ASom    C    A        0      0        2 
  16  chr16_57167991     HCab    C    A        0      0        2 
  16  chr16_57167991     HPrz    C    A      0.5      1        2 
  16  chr16_57167991     ZBoe    C    A        0      0        2 
  16  chr16_57167991     ZGre    C    A        0      0        2 
  16  chr16_57167991     ZHar    C    A        0      0        2 
  16  chr16_57167991   Sample    C    A        0      0        2 
  16  chr16_57177020     AAsi    G    A        0      0        2 
  16  chr16_57177020     AKia    G    A        0      0        2 
  16  chr16_57177020     AOna    G    A        0      0        2 
  16  chr16_57177020     ASom    G    A        0      0        2 
  16  chr16_57177020     HCab    G    A        1      2        2 
  16  chr16_57177020     HPrz    G    A        1      2        2 
  16  chr16_57177020     ZBoe    G    A        0      0        2 
  16  chr16_57177020     ZGre    G    A        0      0        2 
  16  chr16_57177020     ZHar    G    A        0      0        2 
  16  chr16_57177020   Sample    G    A        1      2        2 
  16  chr16_57190212     AAsi    G    A      0.5      1        2 
  16  chr16_57190212     AKia    G    A        0      0        2 
  16  chr16_57190212     AOna    G    A        0      0        2 
  16  chr16_57190212     ASom    G    A      0.5      1        2 
  16  chr16_57190212     HCab    G    A        0      0        2 
  16  chr16_57190212     HPrz    G    A        0      0        2 
  16  chr16_57190212     ZBoe    G    A        0      0        2 
  16  chr16_57190212     ZGre    G    A        0      0        2 
  16  chr16_57190212     ZHar    G    A        0      0        2 
  16  chr16_57190212   Sample    G    A        0      0        2 
  16  chr16_57193981     AAsi    C    T        0      0        2 
  16  chr16_57193981     AKia    C    T        0      0        2 
  16  chr16_57193981     AOna    C    T        0      0        2 
  16  chr16_57193981     ASom    C    T        0      0        2 
  16  chr16_57193981     HCab    C    T      0.5      1        2 
  16  chr16_57193981     HPrz    C    T        0      0        2 
  16  chr16_57193981     ZBoe    C    T        0      0        2 
  16  chr16_57193981     ZGre    C    T        0      0        2 
  16  chr16_57193981     ZHar    C    T        0      0        2 
  16  chr16_57193981   Sample    C    T        0      0        2 
  16  chr16_57196091     AAsi    T    C        0      0        2 
  16  chr16_57196091     AKia    T    C        0      0        2 
  16  chr16_57196091     AOna    T    C        0      0        2 
  16  chr16_57196091     ASom    T    C        0      0        2 
  16  chr16_57196091     HCab    T    C        0      0        2 
  16  chr16_57196091     HPrz    T    C        0      0        2 
  16  chr16_57196091     ZBoe    T    C        1      2        2 
  16  chr16_57196091     ZGre    T    C        0      0        2 
  16  chr16_57196091     ZHar    T    C        0      0        2 
  16  chr16_57196091   Sample    T    C        0      0        2 
  16  chr16_57204783     AAsi    C    G        0      0        2 
  16  chr16_57204783     AKia    C    G        0      0        2 
  16  chr16_57204783     AOna    C    G        0      0        2 
  16  chr16_57204783     ASom    C    G        0      0        2 
  16  chr16_57204783     HCab    C    G        0      0        2 
  16  chr16_57204783     HPrz    C    G        0      0        2 
  16  chr16_57204783     ZBoe    C    G        0      0        2 
  16  chr16_57204783     ZGre    C    G      0.5      1        2 
  16  chr16_57204783     ZHar    C    G        0      0        2 
  16  chr16_57204783   Sample    C    G        0      0        2 
  16  chr16_57206029     AAsi    G    A      0.5      1        2 
  16  chr16_57206029     AKia    G    A        0      0        2 
  16  chr16_57206029     AOna    G    A        0      0        2 
  16  chr16_57206029     ASom    G    A        0      0        2 
  16  chr16_57206029     HCab    G    A        0      0        2 
  16  chr16_57206029     HPrz    G    A        0      0        2 
  16  chr16_57206029     ZBoe    G    A        0      0        2 
  16  chr16_57206029     ZGre    G    A        0      0        2 
  16  chr16_57206029     ZHar    G    A        0      0        2 
  16  chr16_57206029   Sample    G    A        0      0        2 
  16  chr16_57212952     AAsi    A    G        0      0        2 
  16  chr16_57212952     AKia    A    G        0      0        2 
  16  chr16_57212952     AOna    A    G        0      0        2 
  16  chr16_57212952     ASom    A    G        0      0        2 
  16  chr16_57212952     HCab    A    G        0      0        2 
  16  chr16_57212952     HPrz    A    G        0      0        2 
  16  chr16_57212952     ZBoe    A    G      0.5      1        2 
  16  chr16_57212952     ZGre    A    G        0      0        2 
  16  chr16_57212952     ZHar    A    G        0      0        2 
  16  chr16_57212952   Sample    A    G        0      0        2 
  16  chr16_57213223     AAsi    C    G        0      0        2 
  16  chr16_57213223     AKia    C    G      0.5      1        2 
  16  chr16_57213223     AOna    C    G      0.5      1        2 
  16  chr16_57213223     ASom    C    G        0      0        2 
  16  chr16_57213223     HCab    C    G        0      0        2 
  16  chr16_57213223     HPrz    C    G        0      0        2 
  16  chr16_57213223     ZBoe    C    G        0      0        2 
  16  chr16_57213223     ZGre    C    G        0      0        2 
  16  chr16_57213223     ZHar    C    G        0      0        2 
  16  chr16_57213223   Sample    C    G        0      0        2 
  16  chr16_57213507     AAsi    G    A        0      0        2 
  16  chr16_57213507     AKia    G    A      0.5      1        2 
  16  chr16_57213507     AOna    G    A        0      0        2 
  16  chr16_57213507     ASom    G    A        0      0        2 
  16  chr16_57213507     HCab    G    A        0      0        2 
  16  chr16_57213507     HPrz    G    A        0      0        2 
  16  chr16_57213507     ZBoe    G    A        0      0        2 
  16  chr16_57213507     ZGre    G    A        0      0        2 
  16  chr16_57213507     ZHar    G    A        0      0        2 
  16  chr16_57213507   Sample    G    A        0      0        2 
  16  chr16_57215936     AAsi    A    G        0      0        2 
  16  chr16_57215936     AKia    A    G        0      0        2 
  16  chr16_57215936     AOna    A    G        0      0        2 
  16  chr16_57215936     ASom    A    G        0      0        2 
  16  chr16_57215936     HCab    A    G        0      0        2 
  16  chr16_57215936     HPrz    A    G      0.5      1        2 
  16  chr16_57215936     ZBoe    A    G        0      0        2 
  16  chr16_57215936     ZGre    A    G        0      0        2 
  16  chr16_57215936     ZHar    A    G        0      0        2 
  16  chr16_57215936   Sample    A    G        0      0        2 
  16  chr16_57217477     AAsi    T    C        0      0        2 
  16  chr16_57217477     AKia    T    C      0.5      1        2 
  16  chr16_57217477     AOna    T    C        0      0        2 
  16  chr16_57217477     ASom    T    C        0      0        2 
  16  chr16_57217477     HCab    T    C        0      0        2 
  16  chr16_57217477     HPrz    T    C        0      0        2 
  16  chr16_57217477     ZBoe    T    C        0      0        2 
  16  chr16_57217477     ZGre    T    C        0      0        2 
  16  chr16_57217477     ZHar    T    C        0      0        2 
  16  chr16_57217477   Sample    T    C        0      0        2 
  16  chr16_57222150     AAsi    C    T      0.5      1        2 
  16  chr16_57222150     AKia    C    T        0      0        2 
  16  chr16_57222150     AOna    C    T        0      0        2 
  16  chr16_57222150     ASom    C    T        0      0        2 
  16  chr16_57222150     HCab    C    T        0      0        2 
  16  chr16_57222150     HPrz    C    T        0      0        2 
  16  chr16_57222150     ZBoe    C    T        0      0        2 
  16  chr16_57222150     ZGre    C    T        0      0        2 
  16  chr16_57222150     ZHar    C    T        0      0        2 
  16  chr16_57222150   Sample    C    T        0      0        2 
  16  chr16_57222771     AAsi    G    A        0      0        2 
  16  chr16_57222771     AKia    G    A        0      0        2 
  16  chr16_57222771     AOna    G    A        0      0        2 
  16  chr16_57222771     ASom    G    A        0      0        2 
  16  chr16_57222771     HCab    G    A        0      0        2 
  16  chr16_57222771     HPrz    G    A      0.5      1        2 
  16  chr16_57222771     ZBoe    G    A        0      0        2 
  16  chr16_57222771     ZGre    G    A        0      0        2 
  16  chr16_57222771     ZHar    G    A        0      0        2 
  16  chr16_57222771   Sample    G    A        0      0        2 
  16  chr16_57227026     AAsi    T    C        0      0        2 
  16  chr16_57227026     AKia    T    C        0      0        2 
  16  chr16_57227026     AOna    T    C        0      0        2 
  16  chr16_57227026     ASom    T    C        0      0        2 
  16  chr16_57227026     HCab    T    C        0      0        2 
  16  chr16_57227026     HPrz    T    C        0      0        2 
  16  chr16_57227026     ZBoe    T    C        0      0        2 
  16  chr16_57227026     ZGre    T    C      0.5      1        2 
  16  chr16_57227026     ZHar    T    C        0      0        2 
  16  chr16_57227026   Sample    T    C        0      0        2 
  16  chr16_57228836     AAsi    A    C        0      0        2 
  16  chr16_57228836     AKia    A    C        0      0        2 
  16  chr16_57228836     AOna    A    C        0      0        2 
  16  chr16_57228836     ASom    A    C        0      0        2 
  16  chr16_57228836     HCab    A    C        1      2        2 
  16  chr16_57228836     HPrz    A    C        1      2        2 
  16  chr16_57228836     ZBoe    A    C        0      0        2 
  16  chr16_57228836     ZGre    A    C        0      0        2 
  16  chr16_57228836     ZHar    A    C        0      0        2 
  16  chr16_57228836   Sample    A    C        1      2        2 
  16  chr16_57231569     AAsi    T    A        0      0        2 
  16  chr16_57231569     AKia    T    A        0      0        2 
  16  chr16_57231569     AOna    T    A        0      0        2 
  16  chr16_57231569     ASom    T    A        0      0        2 
  16  chr16_57231569     HCab    T    A      0.5      1        2 
  16  chr16_57231569     HPrz    T    A        1      2        2 
  16  chr16_57231569     ZBoe    T    A        0      0        2 
  16  chr16_57231569     ZGre    T    A        0      0        2 
  16  chr16_57231569     ZHar    T    A        0      0        2 
  16  chr16_57231569   Sample    T    A        1      2        2 
  16  chr16_57235720     AAsi    G    C        0      0        2 
  16  chr16_57235720     AKia    G    C        0      0        2 
  16  chr16_57235720     AOna    G    C        0      0        2 
  16  chr16_57235720     ASom    G    C        0      0        2 
  16  chr16_57235720     HCab    G    C      0.5      1        2 
  16  chr16_57235720     HPrz    G    C        1      2        2 
  16  chr16_57235720     ZBoe    G    C        0      0        2 
  16  chr16_57235720     ZGre    G    C        0      0        2 
  16  chr16_57235720     ZHar    G    C        0      0        2 
  16  chr16_57235720   Sample    G    C        1      2        2 
  16  chr16_57241998     AAsi    T    C        1      2        2 
  16  chr16_57241998     AKia    T    C        0      0        2 
  16  chr16_57241998     AOna    T    C        0      0        2 
  16  chr16_57241998     ASom    T    C        0      0        2 
  16  chr16_57241998     HCab    T    C        0      0        2 
  16  chr16_57241998     HPrz    T    C        0      0        2 
  16  chr16_57241998     ZBoe    T    C        0      0        2 
  16  chr16_57241998     ZGre    T    C        0      0        2 
  16  chr16_57241998     ZHar    T    C        0      0        2 
  16  chr16_57241998   Sample    T    C        0      0        2 
  16  chr16_57262620     AAsi    A    G        0      0        2 
  16  chr16_57262620     AKia    A    G        0      0        2 
  16  chr16_57262620     AOna    A    G        0      0        2 
  16  chr16_57262620     ASom    A    G        0      0        2 
  16  chr16_57262620     HCab    A    G      0.5      1        2 
  16  chr16_57262620     HPrz    A    G        0      0        2 
  16  chr16_57262620     ZBoe    A    G        0      0        2 
  16  chr16_57262620     ZGre    A    G        0      0        2 
  16  chr16_57262620     ZHar    A    G        0      0        2 
  16  chr16_57262620   Sample    A    G        1      2        2 
  16  chr16_57265260     AAsi    T    C        1      2        2 
  16  chr16_57265260     AKia    T    C        0      0        2 
  16  chr16_57265260     AOna    T    C        0      0        2 
  16  chr16_57265260     ASom    T    C        1      2        2 
  16  chr16_57265260     HCab    T    C        0      0        2 
  16  chr16_57265260     HPrz    T    C        0      0        2 
  16  chr16_57265260     ZBoe    T    C        0      0        2 
  16  chr16_57265260     ZGre    T    C        0      0        2 
  16  chr16_57265260     ZHar    T    C        0      0        2 
  16  chr16_57265260   Sample    T    C        0      0        2 
  16  chr16_57277083     AAsi    A    G        0      0        2 
  16  chr16_57277083     AKia    A    G        0      0        2 
  16  chr16_57277083     AOna    A    G        0      0        2 
  16  chr16_57277083     ASom    A    G        0      0        2 
  16  chr16_57277083     HCab    A    G        1      2        2 
  16  chr16_57277083     HPrz    A    G        1      2        2 
  16  chr16_57277083     ZBoe    A    G        0      0        2 
  16  chr16_57277083     ZGre    A    G        0      0        2 
  16  chr16_57277083     ZHar    A    G        0      0        2 
  16  chr16_57277083   Sample    A    G        1      2        2 
  16  chr16_57281158     AAsi    C    T        0      0        2 
  16  chr16_57281158     AKia    C    T        0      0        2 
  16  chr16_57281158     AOna    C    T        0      0        2 
  16  chr16_57281158     ASom    C    T        0      0        2 
  16  chr16_57281158     HCab    C    T        1      2        2 
  16  chr16_57281158     HPrz    C    T        1      2        2 
  16  chr16_57281158     ZBoe    C    T        0      0        2 
  16  chr16_57281158     ZGre    C    T        0      0        2 
  16  chr16_57281158     ZHar    C    T        0      0        2 
  16  chr16_57281158   Sample    C    T        1      2        2 
  16  chr16_57283135     AAsi    G    T        0      0        2 
  16  chr16_57283135     AKia    G    T        0      0        2 
  16  chr16_57283135     AOna    G    T        0      0        2 
  16  chr16_57283135     ASom    G    T        0      0        2 
  16  chr16_57283135     HCab    G    T        1      2        2 
  16  chr16_57283135     HPrz    G    T        0      0        2 
  16  chr16_57283135     ZBoe    G    T        0      0        2 
  16  chr16_57283135     ZGre    G    T        0      0        2 
  16  chr16_57283135     ZHar    G    T        0      0        2 
  16  chr16_57283135   Sample    G    T        1      2        2 
  16  chr16_57288050     AAsi    C    T        0      0        2 
  16  chr16_57288050     AKia    C    T        0      0        2 
  16  chr16_57288050     AOna    C    T        0      0        2 
  16  chr16_57288050     ASom    C    T        0      0        2 
  16  chr16_57288050     HCab    C    T        1      2        2 
  16  chr16_57288050     HPrz    C    T        1      2        2 
  16  chr16_57288050     ZBoe    C    T        0      0        2 
  16  chr16_57288050     ZGre    C    T        0      0        2 
  16  chr16_57288050     ZHar    C    T        0      0        2 
  16  chr16_57288050   Sample    C    T        1      2        2 
  16  chr16_57299008     AAsi    A    G        0      0        2 
  16  chr16_57299008     AKia    A    G        0      0        2 
  16  chr16_57299008     AOna    A    G        0      0        2 
  16  chr16_57299008     ASom    A    G        0      0        2 
  16  chr16_57299008     HCab    A    G        0      0        2 
  16  chr16_57299008     HPrz    A    G        0      0        2 
  16  chr16_57299008     ZBoe    A    G        1      2        2 
  16  chr16_57299008     ZGre    A    G        0      0        2 
  16  chr16_57299008     ZHar    A    G        1      2        2 
  16  chr16_57299008   Sample    A    G        0      0        2 
  16  chr16_57306106     AAsi    T    A        0      0        2 
  16  chr16_57306106     AKia    T    A        0      0        2 
  16  chr16_57306106     AOna    T    A        0      0        2 
  16  chr16_57306106     ASom    T    A        0      0        2 
  16  chr16_57306106     HCab    T    A        1      2        2 
  16  chr16_57306106     HPrz    T    A        1      2        2 
  16  chr16_57306106     ZBoe    T    A        0      0        2 
  16  chr16_57306106     ZGre    T    A        0      0        2 
  16  chr16_57306106     ZHar    T    A        0      0        2 
  16  chr16_57306106   Sample    T    A        1      2        2 
  16  chr16_57309716     AAsi    G    T        0      0        2 
  16  chr16_57309716     AKia    G    T        0      0        2 
  16  chr16_57309716     AOna    G    T        0      0        2 
  16  chr16_57309716     ASom    G    T        0      0        2 
  16  chr16_57309716     HCab    G    T        1      2        2 
  16  chr16_57309716     HPrz    G    T        1      2        2 
  16  chr16_57309716     ZBoe    G    T        0      0        2 
  16  chr16_57309716     ZGre    G    T        0      0        2 
  16  chr16_57309716     ZHar    G    T        0      0        2 
  16  chr16_57309716   Sample    G    T        1      2        2 
  16  chr16_57324095     AAsi    C    T        1      2        2 
  16  chr16_57324095     AKia    C    T        0      0        2 
  16  chr16_57324095     AOna    C    T        0      0        2 
  16  chr16_57324095     ASom    C    T        1      2        2 
  16  chr16_57324095     HCab    C    T        0      0        2 
  16  chr16_57324095     HPrz    C    T        0      0        2 
  16  chr16_57324095     ZBoe    C    T        0      0        2 
  16  chr16_57324095     ZGre    C    T        0      0        2 
  16  chr16_57324095     ZHar    C    T        0      0        2 
  16  chr16_57324095   Sample    C    T        0      0        2 
  16  chr16_57326096     AAsi    T    C        0      0        2 
  16  chr16_57326096     AKia    T    C        1      2        2 
  16  chr16_57326096     AOna    T    C        0      0        2 
  16  chr16_57326096     ASom    T    C        0      0        2 
  16  chr16_57326096     HCab    T    C        0      0        2 
  16  chr16_57326096     HPrz    T    C        0      0        2 
  16  chr16_57326096     ZBoe    T    C        0      0        2 
  16  chr16_57326096     ZGre    T    C        0      0        2 
  16  chr16_57326096     ZHar    T    C        0      0        2 
  16  chr16_57326096   Sample    T    C        0      0        2 
  16  chr16_57333075     AAsi    G    A        0      0        2 
  16  chr16_57333075     AKia    G    A        0      0        2 
  16  chr16_57333075     AOna    G    A        0      0        2 
  16  chr16_57333075     ASom    G    A        0      0        2 
  16  chr16_57333075     HCab    G    A        0      0        2 
  16  chr16_57333075     HPrz    G    A        0      0        2 
  16  chr16_57333075     ZBoe    G    A        0      0        2 
  16  chr16_57333075     ZGre    G    A        0      0        2 
  16  chr16_57333075     ZHar    G    A        1      2        2 
  16  chr16_57333075   Sample    G    A        0      0        2 
  16  chr16_57336165     AAsi    A    C        0      0        2 
  16  chr16_57336165     AKia    A    C        0      0        2 
  16  chr16_57336165     AOna    A    C        0      0        2 
  16  chr16_57336165     ASom    A    C        0      0        2 
  16  chr16_57336165     HCab    A    C        1      2        2 
  16  chr16_57336165     HPrz    A    C        1      2        2 
  16  chr16_57336165     ZBoe    A    C        0      0        2 
  16  chr16_57336165     ZGre    A    C        0      0        2 
  16  chr16_57336165     ZHar    A    C        0      0        2 
  16  chr16_57336165   Sample    A    C        1      2        2 
  16  chr16_57348202     AAsi    A    G        0      0        2 
  16  chr16_57348202     AKia    A    G        0      0        2 
  16  chr16_57348202     AOna    A    G        0      0        2 
  16  chr16_57348202     ASom    A    G        0      0        2 
  16  chr16_57348202     HCab    A    G        0      0        2 
  16  chr16_57348202     HPrz    A    G        0      0        2 
  16  chr16_57348202     ZBoe    A    G        0      0        2 
  16  chr16_57348202     ZGre    A    G      0.5      1        2 
  16  chr16_57348202     ZHar    A    G        0      0        2 
  16  chr16_57348202   Sample    A    G        0      0        2 
  16  chr16_57348263     AAsi    G    A        0      0        2 
  16  chr16_57348263     AKia    G    A        0      0        2 
  16  chr16_57348263     AOna    G    A        1      2        2 
  16  chr16_57348263     ASom    G    A        0      0        2 
  16  chr16_57348263     HCab    G    A        0      0        2 
  16  chr16_57348263     HPrz    G    A        0      0        2 
  16  chr16_57348263     ZBoe    G    A        0      0        2 
  16  chr16_57348263     ZGre    G    A        0      0        2 
  16  chr16_57348263     ZHar    G    A        0      0        2 
  16  chr16_57348263   Sample    G    A        0      0        2 
  16  chr16_57354022     AAsi    C    T        0      0        2 
  16  chr16_57354022     AKia    C    T        0      0        2 
  16  chr16_57354022     AOna    C    T        0      0        2 
  16  chr16_57354022     ASom    C    T        0      0        2 
  16  chr16_57354022     HCab    C    T        0      0        2 
  16  chr16_57354022     HPrz    C    T        0      0        2 
  16  chr16_57354022     ZBoe    C    T        1      2        2 
  16  chr16_57354022     ZGre    C    T        1      2        2 
  16  chr16_57354022     ZHar    C    T        0      0        2 
  16  chr16_57354022   Sample    C    T        0      0        2 
  16  chr16_57356309     AAsi    G    A        0      0        2 
  16  chr16_57356309     AKia    G    A        0      0        2 
  16  chr16_57356309     AOna    G    A        1      2        2 
  16  chr16_57356309     ASom    G    A        0      0        2 
  16  chr16_57356309     HCab    G    A        0      0        2 
  16  chr16_57356309     HPrz    G    A        0      0        2 
  16  chr16_57356309     ZBoe    G    A        0      0        2 
  16  chr16_57356309     ZGre    G    A        0      0        2 
  16  chr16_57356309     ZHar    G    A        0      0        2 
  16  chr16_57356309   Sample    G    A        0      0        2 
  16  chr16_57365298     AAsi    A    G        0      0        2 
  16  chr16_57365298     AKia    A    G        1      2        2 
  16  chr16_57365298     AOna    A    G        0      0        2 
  16  chr16_57365298     ASom    A    G        0      0        2 
  16  chr16_57365298     HCab    A    G        0      0        2 
  16  chr16_57365298     HPrz    A    G        0      0        2 
  16  chr16_57365298     ZBoe    A    G        0      0        2 
  16  chr16_57365298     ZGre    A    G        0      0        2 
  16  chr16_57365298     ZHar    A    G        0      0        2 
  16  chr16_57365298   Sample    A    G        0      0        2 
  16  chr16_57369625     AAsi    A    C        0      0        2 
  16  chr16_57369625     AKia    A    C        0      0        2 
  16  chr16_57369625     AOna    A    C      0.5      1        2 
  16  chr16_57369625     ASom    A    C        0      0        2 
  16  chr16_57369625     HCab    A    C        0      0        2 
  16  chr16_57369625     HPrz    A    C        0      0        2 
  16  chr16_57369625     ZBoe    A    C        0      0        2 
  16  chr16_57369625     ZGre    A    C        0      0        2 
  16  chr16_57369625     ZHar    A    C        0      0        2 
  16  chr16_57369625   Sample    A    C        0      0        2 
  16  chr16_57378114     AAsi    A    C        0      0        2 
  16  chr16_57378114     AKia    A    C        1      2        2 
  16  chr16_57378114     AOna    A    C        0      0        2 
  16  chr16_57378114     ASom    A    C        0      0        2 
  16  chr16_57378114     HCab    A    C        0      0        2 
  16  chr16_57378114     HPrz    A    C        0      0        2 
  16  chr16_57378114     ZBoe    A    C        0      0        2 
  16  chr16_57378114     ZGre    A    C        0      0        2 
  16  chr16_57378114     ZHar    A    C        0      0        2 
  16  chr16_57378114   Sample    A    C        0      0        2 
  16  chr16_57387426     AAsi    C    T        0      0        2 
  16  chr16_57387426     AKia    C    T        0      0        2 
  16  chr16_57387426     AOna    C    T        0      0        2 
  16  chr16_57387426     ASom    C    T        0      0        2 
  16  chr16_57387426     HCab    C    T        1      2        2 
  16  chr16_57387426     HPrz    C    T        1      2        2 
  16  chr16_57387426     ZBoe    C    T        0      0        2 
  16  chr16_57387426     ZGre    C    T        0      0        2 
  16  chr16_57387426     ZHar    C    T        0      0        2 
  16  chr16_57387426   Sample    C    T        1      2        2 
  16  chr16_57393456     AAsi    G    A        0      0        2 
  16  chr16_57393456     AKia    G    A        0      0        2 
  16  chr16_57393456     AOna    G    A        0      0        2 
  16  chr16_57393456     ASom    G    A        0      0        2 
  16  chr16_57393456     HCab    G    A        0      0        2 
  16  chr16_57393456     HPrz    G    A        0      0        2 
  16  chr16_57393456     ZBoe    G    A        0      0        2 
  16  chr16_57393456     ZGre    G    A      0.5      1        2 
  16  chr16_57393456     ZHar    G    A        0      0        2 
  16  chr16_57393456   Sample    G    A        0      0        2 
  16  chr16_57396478     AAsi    G    A        0      0        2 
  16  chr16_57396478     AKia    G    A        0      0        2 
  16  chr16_57396478     AOna    G    A        0      0        2 
  16  chr16_57396478     ASom    G    A        0      0        2 
  16  chr16_57396478     HCab    G    A        1      2        2 
  16  chr16_57396478     HPrz    G    A        1      2        2 
  16  chr16_57396478     ZBoe    G    A        0      0        2 
  16  chr16_57396478     ZGre    G    A        0      0        2 
  16  chr16_57396478     ZHar    G    A        0      0        2 
  16  chr16_57396478   Sample    G    A        1      2        2 
  16  chr16_57398275     AAsi    C    T        0      0        2 
  16  chr16_57398275     AKia    C    T        0      0        2 
  16  chr16_57398275     AOna    C    T        0      0        2 
  16  chr16_57398275     ASom    C    T        0      0        2 
  16  chr16_57398275     HCab    C    T        1      2        2 
  16  chr16_57398275     HPrz    C    T        1      2        2 
  16  chr16_57398275     ZBoe    C    T        0      0        2 
  16  chr16_57398275     ZGre    C    T        0      0        2 
  16  chr16_57398275     ZHar    C    T        0      0        2 
  16  chr16_57398275   Sample    C    T        1      2        2 
  16  chr16_57401553     AAsi    T    C        0      0        2 
  16  chr16_57401553     AKia    T    C        0      0        2 
  16  chr16_57401553     AOna    T    C        0      0        2 
  16  chr16_57401553     ASom    T    C        0      0        2 
  16  chr16_57401553     HCab    T    C        0      0        2 
  16  chr16_57401553     HPrz    T    C        0      0        2 
  16  chr16_57401553     ZBoe    T    C        0      0        2 
  16  chr16_57401553     ZGre    T    C        0      0        2 
  16  chr16_57401553     ZHar    T    C        1      2        2 
  16  chr16_57401553   Sample    T    C        0      0        2 
  16  chr16_57408658     AAsi    G    A        0      0        2 
  16  chr16_57408658     AKia    G    A        0      0        2 
  16  chr16_57408658     AOna    G    A        0      0        2 
  16  chr16_57408658     ASom    G    A        0      0        2 
  16  chr16_57408658     HCab    G    A        1      2        2 
  16  chr16_57408658     HPrz    G    A        1      2        2 
  16  chr16_57408658     ZBoe    G    A        0      0        2 
  16  chr16_57408658     ZGre    G    A        0      0        2 
  16  chr16_57408658     ZHar    G    A        0      0        2 
  16  chr16_57408658   Sample    G    A        1      2        2 
  16  chr16_57414006     AAsi    G    T        0      0        2 
  16  chr16_57414006     AKia    G    T        0      0        2 
  16  chr16_57414006     AOna    G    T        0      0        2 
  16  chr16_57414006     ASom    G    T        0      0        2 
  16  chr16_57414006     HCab    G    T        0      0        2 
  16  chr16_57414006     HPrz    G    T        0      0        2 
  16  chr16_57414006     ZBoe    G    T      0.5      1        2 
  16  chr16_57414006     ZGre    G    T        0      0        2 
  16  chr16_57414006     ZHar    G    T        0      0        2 
  16  chr16_57414006   Sample    G    T        0      0        2 
  16  chr16_57417049     AAsi    G    A        0      0        2 
  16  chr16_57417049     AKia    G    A        0      0        2 
  16  chr16_57417049     AOna    G    A        0      0        2 
  16  chr16_57417049     ASom    G    A        0      0        2 
  16  chr16_57417049     HCab    G    A        1      2        2 
  16  chr16_57417049     HPrz    G    A        1      2        2 
  16  chr16_57417049     ZBoe    G    A        0      0        2 
  16  chr16_57417049     ZGre    G    A        0      0        2 
  16  chr16_57417049     ZHar    G    A        0      0        2 
  16  chr16_57417049   Sample    G    A        1      2        2 
  16  chr16_57433928     AAsi    G    C        0      0        2 
  16  chr16_57433928     AKia    G    C        0      0        2 
  16  chr16_57433928     AOna    G    C        0      0        2 
  16  chr16_57433928     ASom    G    C        0      0        2 
  16  chr16_57433928     HCab    G    C        0      0        2 
  16  chr16_57433928     HPrz    G    C        0      0        2 
  16  chr16_57433928     ZBoe    G    C      0.5      1        2 
  16  chr16_57433928     ZGre    G    C        0      0        2 
  16  chr16_57433928     ZHar    G    C        0      0        2 
  16  chr16_57433928   Sample    G    C        0      0        2 
  16  chr16_57450166     AAsi    G    C        0      0        2 
  16  chr16_57450166     AKia    G    C        0      0        2 
  16  chr16_57450166     AOna    G    C        0      0        2 
  16  chr16_57450166     ASom    G    C        0      0        2 
  16  chr16_57450166     HCab    G    C        1      2        2 
  16  chr16_57450166     HPrz    G    C        1      2        2 
  16  chr16_57450166     ZBoe    G    C        0      0        2 
  16  chr16_57450166     ZGre    G    C        0      0        2 
  16  chr16_57450166     ZHar    G    C        0      0        2 
  16  chr16_57450166   Sample    G    C        1      2        2 
  16  chr16_57463903     AAsi    T    C        0      0        2 
  16  chr16_57463903     AKia    T    C        0      0        2 
  16  chr16_57463903     AOna    T    C        1      2        2 
  16  chr16_57463903     ASom    T    C        0      0        2 
  16  chr16_57463903     HCab    T    C        0      0        2 
  16  chr16_57463903     HPrz    T    C        0      0        2 
  16  chr16_57463903     ZBoe    T    C        0      0        2 
  16  chr16_57463903     ZGre    T    C        0      0        2 
  16  chr16_57463903     ZHar    T    C        0      0        2 
  16  chr16_57463903   Sample    T    C        0      0        2 
  16  chr16_57468661     AAsi    A    G        1      2        2 
  16  chr16_57468661     AKia    A    G        1      2        2 
  16  chr16_57468661     AOna    A    G        1      2        2 
  16  chr16_57468661     ASom    A    G        1      2        2 
  16  chr16_57468661     HCab    A    G        0      0        2 
  16  chr16_57468661     HPrz    A    G        0      0        2 
  16  chr16_57468661     ZBoe    A    G        0      0        2 
  16  chr16_57468661     ZGre    A    G        0      0        2 
  16  chr16_57468661     ZHar    A    G        0      0        2 
  16  chr16_57468661   Sample    A    G        0      0        2 
  16  chr16_57473693     AAsi    G    T        0      0        2 
  16  chr16_57473693     AKia    G    T        0      0        2 
  16  chr16_57473693     AOna    G    T        0      0        2 
  16  chr16_57473693     ASom    G    T        0      0        2 
  16  chr16_57473693     HCab    G    T        1      2        2 
  16  chr16_57473693     HPrz    G    T        1      2        2 
  16  chr16_57473693     ZBoe    G    T        0      0        2 
  16  chr16_57473693     ZGre    G    T        0      0        2 
  16  chr16_57473693     ZHar    G    T        0      0        2 
  16  chr16_57473693   Sample    G    T        1      2        2 
  16  chr16_57490173     AAsi    C    T        0      0        2 
  16  chr16_57490173     AKia    C    T        0      0        2 
  16  chr16_57490173     AOna    C    T        0      0        2 
  16  chr16_57490173     ASom    C    T        0      0        2 
  16  chr16_57490173     HCab    C    T        1      2        2 
  16  chr16_57490173     HPrz    C    T        1      2        2 
  16  chr16_57490173     ZBoe    C    T        0      0        2 
  16  chr16_57490173     ZGre    C    T        0      0        2 
  16  chr16_57490173     ZHar    C    T        0      0        2 
  16  chr16_57490173   Sample    C    T        1      2        2 
  16  chr16_57490240     AAsi    T    C        0      0        2 
  16  chr16_57490240     AKia    T    C        0      0        2 
  16  chr16_57490240     AOna    T    C        0      0        2 
  16  chr16_57490240     ASom    T    C        0      0        2 
  16  chr16_57490240     HCab    T    C        0      0        2 
  16  chr16_57490240     HPrz    T    C        0      0        2 
  16  chr16_57490240     ZBoe    T    C        1      2        2 
  16  chr16_57490240     ZGre    T    C        1      2        2 
  16  chr16_57490240     ZHar    T    C        1      2        2 
  16  chr16_57490240   Sample    T    C        0      0        2 
  16  chr16_57494069     AAsi    C    T        0      0        2 
  16  chr16_57494069     AKia    C    T        0      0        2 
  16  chr16_57494069     AOna    C    T        0      0        2 
  16  chr16_57494069     ASom    C    T        0      0        2 
  16  chr16_57494069     HCab    C    T        1      2        2 
  16  chr16_57494069     HPrz    C    T        1      2        2 
  16  chr16_57494069     ZBoe    C    T        0      0        2 
  16  chr16_57494069     ZGre    C    T        0      0        2 
  16  chr16_57494069     ZHar    C    T        0      0        2 
  16  chr16_57494069   Sample    C    T        1      2        2 
  16  chr16_57496020     AAsi    C    G        0      0        2 
  16  chr16_57496020     AKia    C    G        0      0        2 
  16  chr16_57496020     AOna    C    G        0      0        2 
  16  chr16_57496020     ASom    C    G        0      0        2 
  16  chr16_57496020     HCab    C    G        1      2        2 
  16  chr16_57496020     HPrz    C    G        1      2        2 
  16  chr16_57496020     ZBoe    C    G        0      0        2 
  16  chr16_57496020     ZGre    C    G        0      0        2 
  16  chr16_57496020     ZHar    C    G        0      0        2 
  16  chr16_57496020   Sample    C    G        1      2        2 
  16  chr16_57496294     AAsi    A    T      0.5      1        2 
  16  chr16_57496294     AKia    A    T        0      0        2 
  16  chr16_57496294     AOna    A    T        0      0        2 
```
