## Supplementary File 8. Zonkey (Schubert et al. 2017) report for donkey specimen Ancient8. for "No genetic evidence yet for hinnies at Mazongshan (400-160 BCE), northwestern China": incl_ts.frq.strat (part 205 of 313)

```
  16  chr16_57496294     ASom    A    T      0.5      1        2 
  16  chr16_57496294     HCab    A    T        0      0        2 
  16  chr16_57496294     HPrz    A    T        0      0        2 
  16  chr16_57496294     ZBoe    A    T        0      0        2 
  16  chr16_57496294     ZGre    A    T        0      0        2 
  16  chr16_57496294     ZHar    A    T        0      0        2 
  16  chr16_57496294   Sample    A    T        0      0        2 
  16  chr16_57497976     AAsi    G    C        0      0        2 
  16  chr16_57497976     AKia    G    C        0      0        2 
  16  chr16_57497976     AOna    G    C        0      0        2 
  16  chr16_57497976     ASom    G    C        0      0        2 
  16  chr16_57497976     HCab    G    C        0      0        2 
  16  chr16_57497976     HPrz    G    C      0.5      1        2 
  16  chr16_57497976     ZBoe    G    C        0      0        2 
  16  chr16_57497976     ZGre    G    C        0      0        2 
  16  chr16_57497976     ZHar    G    C        0      0        2 
  16  chr16_57497976   Sample    G    C        0      0        2 
  16  chr16_57503488     AAsi    T    G        0      0        2 
  16  chr16_57503488     AKia    T    G        0      0        2 
  16  chr16_57503488     AOna    T    G        0      0        2 
  16  chr16_57503488     ASom    T    G        0      0        2 
  16  chr16_57503488     HCab    T    G        1      2        2 
  16  chr16_57503488     HPrz    T    G        1      2        2 
  16  chr16_57503488     ZBoe    T    G        0      0        2 
  16  chr16_57503488     ZGre    T    G        0      0        2 
  16  chr16_57503488     ZHar    T    G        0      0        2 
  16  chr16_57503488   Sample    T    G        1      2        2 
  16  chr16_57505676     AAsi    G    A        0      0        2 
  16  chr16_57505676     AKia    G    A        0      0        2 
  16  chr16_57505676     AOna    G    A        0      0        2 
  16  chr16_57505676     ASom    G    A        0      0        2 
  16  chr16_57505676     HCab    G    A        1      2        2 
  16  chr16_57505676     HPrz    G    A        1      2        2 
  16  chr16_57505676     ZBoe    G    A        0      0        2 
  16  chr16_57505676     ZGre    G    A        0      0        2 
  16  chr16_57505676     ZHar    G    A        0      0        2 
  16  chr16_57505676   Sample    G    A        1      2        2 
  16  chr16_57509328     AAsi    T    C        0      0        2 
  16  chr16_57509328     AKia    T    C        0      0        2 
  16  chr16_57509328     AOna    T    C        0      0        2 
  16  chr16_57509328     ASom    T    C        0      0        2 
  16  chr16_57509328     HCab    T    C        1      2        2 
  16  chr16_57509328     HPrz    T    C        1      2        2 
  16  chr16_57509328     ZBoe    T    C        0      0        2 
  16  chr16_57509328     ZGre    T    C        0      0        2 
  16  chr16_57509328     ZHar    T    C        0      0        2 
  16  chr16_57509328   Sample    T    C        1      2        2 
  16  chr16_57510842     AAsi    A    G        0      0        2 
  16  chr16_57510842     AKia    A    G        0      0        2 
  16  chr16_57510842     AOna    A    G        1      2        2 
  16  chr16_57510842     ASom    A    G        0      0        2 
  16  chr16_57510842     HCab    A    G        0      0        2 
  16  chr16_57510842     HPrz    A    G        0      0        2 
  16  chr16_57510842     ZBoe    A    G        0      0        2 
  16  chr16_57510842     ZGre    A    G        0      0        2 
  16  chr16_57510842     ZHar    A    G        0      0        2 
  16  chr16_57510842   Sample    A    G        0      0        2 
  16  chr16_57512799     AAsi    T    C        0      0        2 
  16  chr16_57512799     AKia    T    C        0      0        2 
  16  chr16_57512799     AOna    T    C        0      0        2 
  16  chr16_57512799     ASom    T    C        0      0        2 
  16  chr16_57512799     HCab    T    C        0      0        2 
  16  chr16_57512799     HPrz    T    C      0.5      1        2 
  16  chr16_57512799     ZBoe    T    C        0      0        2 
  16  chr16_57512799     ZGre    T    C        0      0        2 
  16  chr16_57512799     ZHar    T    C        0      0        2 
  16  chr16_57512799   Sample    T    C        0      0        2 
  16  chr16_57515011     AAsi    A    G        0      0        2 
  16  chr16_57515011     AKia    A    G        0      0        2 
  16  chr16_57515011     AOna    A    G      0.5      1        2 
  16  chr16_57515011     ASom    A    G        0      0        2 
  16  chr16_57515011     HCab    A    G        0      0        2 
  16  chr16_57515011     HPrz    A    G        0      0        2 
  16  chr16_57515011     ZBoe    A    G        0      0        2 
  16  chr16_57515011     ZGre    A    G        0      0        2 
  16  chr16_57515011     ZHar    A    G        0      0        2 
  16  chr16_57515011   Sample    A    G        0      0        2 
  16  chr16_57521997     AAsi    G    T        0      0        2 
  16  chr16_57521997     AKia    G    T        0      0        2 
  16  chr16_57521997     AOna    G    T        0      0        2 
  16  chr16_57521997     ASom    G    T        0      0        2 
  16  chr16_57521997     HCab    G    T        0      0        2 
  16  chr16_57521997     HPrz    G    T        0      0        2 
  16  chr16_57521997     ZBoe    G    T        0      0        2 
  16  chr16_57521997     ZGre    G    T        0      0        2 
  16  chr16_57521997     ZHar    G    T        1      2        2 
  16  chr16_57521997   Sample    G    T        0      0        2 
  16  chr16_57529574     AAsi    A    C        0      0        2 
  16  chr16_57529574     AKia    A    C        0      0        2 
  16  chr16_57529574     AOna    A    C        0      0        2 
  16  chr16_57529574     ASom    A    C        0      0        2 
  16  chr16_57529574     HCab    A    C        1      2        2 
  16  chr16_57529574     HPrz    A    C        1      2        2 
  16  chr16_57529574     ZBoe    A    C        0      0        2 
  16  chr16_57529574     ZGre    A    C        0      0        2 
  16  chr16_57529574     ZHar    A    C        0      0        2 
  16  chr16_57529574   Sample    A    C        1      2        2 
  16  chr16_57530680     AAsi    G    C      0.5      1        2 
  16  chr16_57530680     AKia    G    C        0      0        2 
  16  chr16_57530680     AOna    G    C        0      0        2 
  16  chr16_57530680     ASom    G    C        0      0        2 
  16  chr16_57530680     HCab    G    C        0      0        2 
  16  chr16_57530680     HPrz    G    C        0      0        2 
  16  chr16_57530680     ZBoe    G    C        0      0        2 
  16  chr16_57530680     ZGre    G    C        0      0        2 
  16  chr16_57530680     ZHar    G    C        0      0        2 
  16  chr16_57530680   Sample    G    C        0      0        2 
  16  chr16_57537638     AAsi    G    A        0      0        2 
  16  chr16_57537638     AKia    G    A        0      0        2 
  16  chr16_57537638     AOna    G    A        0      0        2 
  16  chr16_57537638     ASom    G    A        0      0        2 
  16  chr16_57537638     HCab    G    A        1      2        2 
  16  chr16_57537638     HPrz    G    A        1      2        2 
  16  chr16_57537638     ZBoe    G    A        0      0        2 
  16  chr16_57537638     ZGre    G    A        0      0        2 
  16  chr16_57537638     ZHar    G    A        0      0        2 
  16  chr16_57537638   Sample    G    A        1      2        2 
  16  chr16_57538463     AAsi    C    T        0      0        2 
  16  chr16_57538463     AKia    C    T        0      0        2 
  16  chr16_57538463     AOna    C    T        0      0        2 
  16  chr16_57538463     ASom    C    T        0      0        2 
  16  chr16_57538463     HCab    C    T        0      0        2 
  16  chr16_57538463     HPrz    C    T        0      0        2 
  16  chr16_57538463     ZBoe    C    T      0.5      1        2 
  16  chr16_57538463     ZGre    C    T        0      0        2 
  16  chr16_57538463     ZHar    C    T        0      0        2 
  16  chr16_57538463   Sample    C    T        0      0        2 
  16  chr16_57549897     AAsi    T    G        0      0        2 
  16  chr16_57549897     AKia    T    G        0      0        2 
  16  chr16_57549897     AOna    T    G        0      0        2 
  16  chr16_57549897     ASom    T    G        0      0        2 
  16  chr16_57549897     HCab    T    G        1      2        2 
  16  chr16_57549897     HPrz    T    G        1      2        2 
  16  chr16_57549897     ZBoe    T    G        0      0        2 
  16  chr16_57549897     ZGre    T    G        0      0        2 
  16  chr16_57549897     ZHar    T    G        0      0        2 
  16  chr16_57549897   Sample    T    G        1      2        2 
  16  chr16_57549921     AAsi    C    T        0      0        2 
  16  chr16_57549921     AKia    C    T        0      0        2 
  16  chr16_57549921     AOna    C    T        0      0        2 
  16  chr16_57549921     ASom    C    T        0      0        2 
  16  chr16_57549921     HCab    C    T        1      2        2 
  16  chr16_57549921     HPrz    C    T        1      2        2 
  16  chr16_57549921     ZBoe    C    T        0      0        2 
  16  chr16_57549921     ZGre    C    T        0      0        2 
  16  chr16_57549921     ZHar    C    T        0      0        2 
  16  chr16_57549921   Sample    C    T        1      2        2 
  16  chr16_57551184     AAsi    T    A        0      0        2 
  16  chr16_57551184     AKia    T    A        0      0        2 
  16  chr16_57551184     AOna    T    A      0.5      1        2 
  16  chr16_57551184     ASom    T    A        0      0        2 
  16  chr16_57551184     HCab    T    A        0      0        2 
  16  chr16_57551184     HPrz    T    A        0      0        2 
  16  chr16_57551184     ZBoe    T    A        0      0        2 
  16  chr16_57551184     ZGre    T    A        0      0        2 
  16  chr16_57551184     ZHar    T    A        0      0        2 
  16  chr16_57551184   Sample    T    A        0      0        2 
  16  chr16_57552451     AAsi    A    G        0      0        2 
  16  chr16_57552451     AKia    A    G        0      0        2 
  16  chr16_57552451     AOna    A    G        0      0        2 
  16  chr16_57552451     ASom    A    G        0      0        2 
  16  chr16_57552451     HCab    A    G        1      2        2 
  16  chr16_57552451     HPrz    A    G        1      2        2 
  16  chr16_57552451     ZBoe    A    G        0      0        2 
  16  chr16_57552451     ZGre    A    G        0      0        2 
  16  chr16_57552451     ZHar    A    G        0      0        2 
  16  chr16_57552451   Sample    A    G        1      2        2 
  16  chr16_57556988     AAsi    T    A        0      0        2 
  16  chr16_57556988     AKia    T    A        0      0        2 
  16  chr16_57556988     AOna    T    A        0      0        2 
  16  chr16_57556988     ASom    T    A      0.5      1        2 
  16  chr16_57556988     HCab    T    A        0      0        2 
  16  chr16_57556988     HPrz    T    A        0      0        2 
  16  chr16_57556988     ZBoe    T    A        0      0        2 
  16  chr16_57556988     ZGre    T    A        0      0        2 
  16  chr16_57556988     ZHar    T    A        0      0        2 
  16  chr16_57556988   Sample    T    A        0      0        2 
  16  chr16_57557559     AAsi    T    C        0      0        2 
  16  chr16_57557559     AKia    T    C        0      0        2 
  16  chr16_57557559     AOna    T    C      0.5      1        2 
  16  chr16_57557559     ASom    T    C        0      0        2 
  16  chr16_57557559     HCab    T    C        0      0        2 
  16  chr16_57557559     HPrz    T    C        0      0        2 
  16  chr16_57557559     ZBoe    T    C        0      0        2 
  16  chr16_57557559     ZGre    T    C        0      0        2 
  16  chr16_57557559     ZHar    T    C        0      0        2 
  16  chr16_57557559   Sample    T    C        0      0        2 
  16  chr16_57567755     AAsi    C    T        0      0        2 
  16  chr16_57567755     AKia    C    T        0      0        2 
  16  chr16_57567755     AOna    C    T        0      0        2 
  16  chr16_57567755     ASom    C    T        0      0        2 
  16  chr16_57567755     HCab    C    T        1      2        2 
  16  chr16_57567755     HPrz    C    T        1      2        2 
  16  chr16_57567755     ZBoe    C    T        0      0        2 
  16  chr16_57567755     ZGre    C    T        0      0        2 
  16  chr16_57567755     ZHar    C    T        0      0        2 
  16  chr16_57567755   Sample    C    T        1      2        2 
  16  chr16_57568864     AAsi    C    A        0      0        2 
  16  chr16_57568864     AKia    C    A        0      0        2 
  16  chr16_57568864     AOna    C    A      0.5      1        2 
  16  chr16_57568864     ASom    C    A        0      0        2 
  16  chr16_57568864     HCab    C    A        0      0        2 
  16  chr16_57568864     HPrz    C    A        0      0        2 
  16  chr16_57568864     ZBoe    C    A        0      0        2 
  16  chr16_57568864     ZGre    C    A        0      0        2 
  16  chr16_57568864     ZHar    C    A        0      0        2 
  16  chr16_57568864   Sample    C    A        0      0        2 
  16  chr16_57573455     AAsi    A    T        0      0        2 
  16  chr16_57573455     AKia    A    T        0      0        2 
  16  chr16_57573455     AOna    A    T        0      0        2 
  16  chr16_57573455     ASom    A    T        0      0        2 
  16  chr16_57573455     HCab    A    T        0      0        2 
  16  chr16_57573455     HPrz    A    T        0      0        2 
  16  chr16_57573455     ZBoe    A    T        0      0        2 
  16  chr16_57573455     ZGre    A    T        0      0        2 
  16  chr16_57573455     ZHar    A    T        1      2        2 
  16  chr16_57573455   Sample    A    T        0      0        2 
  16  chr16_57581339     AAsi    C    T        0      0        2 
  16  chr16_57581339     AKia    C    T        0      0        2 
  16  chr16_57581339     AOna    C    T        0      0        2 
  16  chr16_57581339     ASom    C    T        0      0        2 
  16  chr16_57581339     HCab    C    T        1      2        2 
  16  chr16_57581339     HPrz    C    T        1      2        2 
  16  chr16_57581339     ZBoe    C    T        0      0        2 
  16  chr16_57581339     ZGre    C    T        0      0        2 
  16  chr16_57581339     ZHar    C    T        0      0        2 
  16  chr16_57581339   Sample    C    T        1      2        2 
  16  chr16_57582141     AAsi    G    A        0      0        2 
  16  chr16_57582141     AKia    G    A        0      0        2 
  16  chr16_57582141     AOna    G    A      0.5      1        2 
  16  chr16_57582141     ASom    G    A        0      0        2 
  16  chr16_57582141     HCab    G    A        0      0        2 
  16  chr16_57582141     HPrz    G    A        0      0        2 
  16  chr16_57582141     ZBoe    G    A        0      0        2 
  16  chr16_57582141     ZGre    G    A        0      0        2 
  16  chr16_57582141     ZHar    G    A        0      0        2 
  16  chr16_57582141   Sample    G    A        0      0        2 
  16  chr16_57584965     AAsi    T    C        0      0        2 
  16  chr16_57584965     AKia    T    C        0      0        2 
  16  chr16_57584965     AOna    T    C      0.5      1        2 
  16  chr16_57584965     ASom    T    C        0      0        2 
  16  chr16_57584965     HCab    T    C        0      0        2 
  16  chr16_57584965     HPrz    T    C        0      0        2 
  16  chr16_57584965     ZBoe    T    C        0      0        2 
  16  chr16_57584965     ZGre    T    C        0      0        2 
  16  chr16_57584965     ZHar    T    C        0      0        2 
  16  chr16_57584965   Sample    T    C        0      0        2 
  16  chr16_57586076     AAsi    G    C        0      0        2 
  16  chr16_57586076     AKia    G    C        0      0        2 
  16  chr16_57586076     AOna    G    C        0      0        2 
  16  chr16_57586076     ASom    G    C        0      0        2 
  16  chr16_57586076     HCab    G    C        0      0        2 
  16  chr16_57586076     HPrz    G    C        0      0        2 
  16  chr16_57586076     ZBoe    G    C        0      0        2 
  16  chr16_57586076     ZGre    G    C        0      0        2 
  16  chr16_57586076     ZHar    G    C        1      2        2 
  16  chr16_57586076   Sample    G    C        0      0        2 
  16  chr16_57590915     AAsi    T    C        0      0        2 
  16  chr16_57590915     AKia    T    C        0      0        2 
  16  chr16_57590915     AOna    T    C        0      0        2 
  16  chr16_57590915     ASom    T    C        0      0        2 
  16  chr16_57590915     HCab    T    C        1      2        2 
  16  chr16_57590915     HPrz    T    C        1      2        2 
  16  chr16_57590915     ZBoe    T    C        0      0        2 
  16  chr16_57590915     ZGre    T    C        0      0        2 
  16  chr16_57590915     ZHar    T    C        0      0        2 
  16  chr16_57590915   Sample    T    C        1      2        2 
  16  chr16_57591556     AAsi    C    T        0      0        2 
  16  chr16_57591556     AKia    C    T        0      0        2 
  16  chr16_57591556     AOna    C    T        0      0        2 
  16  chr16_57591556     ASom    C    T        0      0        2 
  16  chr16_57591556     HCab    C    T        1      2        2 
  16  chr16_57591556     HPrz    C    T        1      2        2 
  16  chr16_57591556     ZBoe    C    T        0      0        2 
  16  chr16_57591556     ZGre    C    T        0      0        2 
  16  chr16_57591556     ZHar    C    T        0      0        2 
  16  chr16_57591556   Sample    C    T        1      2        2 
  16  chr16_57591961     AAsi    T    C        0      0        2 
  16  chr16_57591961     AKia    T    C        0      0        2 
  16  chr16_57591961     AOna    T    C      0.5      1        2 
  16  chr16_57591961     ASom    T    C        0      0        2 
  16  chr16_57591961     HCab    T    C        0      0        2 
  16  chr16_57591961     HPrz    T    C        0      0        2 
  16  chr16_57591961     ZBoe    T    C        0      0        2 
  16  chr16_57591961     ZGre    T    C        0      0        2 
  16  chr16_57591961     ZHar    T    C        0      0        2 
  16  chr16_57591961   Sample    T    C        0      0        2 
  16  chr16_57609794     AAsi    G    T        0      0        2 
  16  chr16_57609794     AKia    G    T        0      0        2 
  16  chr16_57609794     AOna    G    T        0      0        2 
  16  chr16_57609794     ASom    G    T        0      0        2 
  16  chr16_57609794     HCab    G    T        0      0        2 
  16  chr16_57609794     HPrz    G    T        0      0        2 
  16  chr16_57609794     ZBoe    G    T        0      0        2 
  16  chr16_57609794     ZGre    G    T        0      0        2 
  16  chr16_57609794     ZHar    G    T      0.5      1        2 
  16  chr16_57609794   Sample    G    T        0      0        2 
  16  chr16_57626716     AAsi    T    A        0      0        2 
  16  chr16_57626716     AKia    T    A        1      2        2 
  16  chr16_57626716     AOna    T    A        1      2        2 
  16  chr16_57626716     ASom    T    A        0      0        2 
  16  chr16_57626716     HCab    T    A        0      0        2 
  16  chr16_57626716     HPrz    T    A        0      0        2 
  16  chr16_57626716     ZBoe    T    A        0      0        2 
  16  chr16_57626716     ZGre    T    A        0      0        2 
  16  chr16_57626716     ZHar    T    A        0      0        2 
  16  chr16_57626716   Sample    T    A        0      0        2 
  16  chr16_57629883     AAsi    C    A        0      0        2 
  16  chr16_57629883     AKia    C    A        0      0        2 
  16  chr16_57629883     AOna    C    A        1      2        2 
  16  chr16_57629883     ASom    C    A        0      0        2 
  16  chr16_57629883     HCab    C    A        0      0        2 
  16  chr16_57629883     HPrz    C    A        0      0        2 
  16  chr16_57629883     ZBoe    C    A        0      0        2 
  16  chr16_57629883     ZGre    C    A        0      0        2 
  16  chr16_57629883     ZHar    C    A        0      0        2 
  16  chr16_57629883   Sample    C    A        0      0        2 
  16  chr16_57640636     AAsi    G    A        0      0        2 
  16  chr16_57640636     AKia    G    A        0      0        2 
  16  chr16_57640636     AOna    G    A        0      0        2 
  16  chr16_57640636     ASom    G    A      0.5      1        2 
  16  chr16_57640636     HCab    G    A        0      0        2 
  16  chr16_57640636     HPrz    G    A        0      0        2 
  16  chr16_57640636     ZBoe    G    A        0      0        2 
  16  chr16_57640636     ZGre    G    A        0      0        2 
  16  chr16_57640636     ZHar    G    A        0      0        2 
  16  chr16_57640636   Sample    G    A        0      0        2 
  16  chr16_57641558     AAsi    C    T        0      0        2 
  16  chr16_57641558     AKia    C    T        0      0        2 
  16  chr16_57641558     AOna    C    T        0      0        2 
  16  chr16_57641558     ASom    C    T        0      0        2 
  16  chr16_57641558     HCab    C    T        1      2        2 
  16  chr16_57641558     HPrz    C    T        1      2        2 
  16  chr16_57641558     ZBoe    C    T        0      0        2 
  16  chr16_57641558     ZGre    C    T        0      0        2 
  16  chr16_57641558     ZHar    C    T        0      0        2 
  16  chr16_57641558   Sample    C    T        1      2        2 
  16  chr16_57643825     AAsi    G    A        0      0        2 
  16  chr16_57643825     AKia    G    A        0      0        2 
  16  chr16_57643825     AOna    G    A        0      0        2 
  16  chr16_57643825     ASom    G    A        0      0        2 
  16  chr16_57643825     HCab    G    A        0      0        2 
  16  chr16_57643825     HPrz    G    A        0      0        2 
  16  chr16_57643825     ZBoe    G    A        0      0        2 
  16  chr16_57643825     ZGre    G    A        0      0        2 
  16  chr16_57643825     ZHar    G    A      0.5      1        2 
  16  chr16_57643825   Sample    G    A        0      0        2 
  16  chr16_57655831     AAsi    A    C        0      0        2 
  16  chr16_57655831     AKia    A    C        0      0        2 
  16  chr16_57655831     AOna    A    C        0      0        2 
  16  chr16_57655831     ASom    A    C        0      0        2 
  16  chr16_57655831     HCab    A    C        1      2        2 
  16  chr16_57655831     HPrz    A    C        1      2        2 
  16  chr16_57655831     ZBoe    A    C        0      0        2 
  16  chr16_57655831     ZGre    A    C        0      0        2 
  16  chr16_57655831     ZHar    A    C        0      0        2 
  16  chr16_57655831   Sample    A    C        1      2        2 
  16  chr16_57657417     AAsi    G    A        1      2        2 
  16  chr16_57657417     AKia    G    A        0      0        2 
  16  chr16_57657417     AOna    G    A        0      0        2 
  16  chr16_57657417     ASom    G    A        1      2        2 
  16  chr16_57657417     HCab    G    A        0      0        2 
  16  chr16_57657417     HPrz    G    A        0      0        2 
  16  chr16_57657417     ZBoe    G    A        0      0        2 
  16  chr16_57657417     ZGre    G    A        0      0        2 
  16  chr16_57657417     ZHar    G    A        0      0        2 
  16  chr16_57657417   Sample    G    A        0      0        2 
  16  chr16_57664349     AAsi    G    T        0      0        2 
  16  chr16_57664349     AKia    G    T        1      2        2 
  16  chr16_57664349     AOna    G    T        1      2        2 
  16  chr16_57664349     ASom    G    T        0      0        2 
  16  chr16_57664349     HCab    G    T        0      0        2 
  16  chr16_57664349     HPrz    G    T        0      0        2 
  16  chr16_57664349     ZBoe    G    T        0      0        2 
  16  chr16_57664349     ZGre    G    T        0      0        2 
  16  chr16_57664349     ZHar    G    T        0      0        2 
  16  chr16_57664349   Sample    G    T        0      0        2 
  16  chr16_57667985     AAsi    A    G        0      0        2 
  16  chr16_57667985     AKia    A    G      0.5      1        2 
  16  chr16_57667985     AOna    A    G        0      0        2 
  16  chr16_57667985     ASom    A    G        0      0        2 
  16  chr16_57667985     HCab    A    G        0      0        2 
  16  chr16_57667985     HPrz    A    G        0      0        2 
  16  chr16_57667985     ZBoe    A    G        0      0        2 
  16  chr16_57667985     ZGre    A    G        0      0        2 
  16  chr16_57667985     ZHar    A    G        0      0        2 
  16  chr16_57667985   Sample    A    G        0      0        2 
  16  chr16_57679250     AAsi    T    A        0      0        2 
  16  chr16_57679250     AKia    T    A        0      0        2 
  16  chr16_57679250     AOna    T    A        0      0        2 
  16  chr16_57679250     ASom    T    A        0      0        2 
  16  chr16_57679250     HCab    T    A        1      2        2 
  16  chr16_57679250     HPrz    T    A        1      2        2 
  16  chr16_57679250     ZBoe    T    A        0      0        2 
  16  chr16_57679250     ZGre    T    A        0      0        2 
  16  chr16_57679250     ZHar    T    A        0      0        2 
  16  chr16_57679250   Sample    T    A        1      2        2 
  16  chr16_57680598     AAsi    T    C        0      0        2 
  16  chr16_57680598     AKia    T    C        0      0        2 
  16  chr16_57680598     AOna    T    C        0      0        2 
  16  chr16_57680598     ASom    T    C        0      0        2 
  16  chr16_57680598     HCab    T    C        1      2        2 
  16  chr16_57680598     HPrz    T    C        1      2        2 
  16  chr16_57680598     ZBoe    T    C        0      0        2 
  16  chr16_57680598     ZGre    T    C        0      0        2 
  16  chr16_57680598     ZHar    T    C        0      0        2 
  16  chr16_57680598   Sample    T    C        0      0        2 
  16  chr16_57681112     AAsi    A    C        0      0        2 
  16  chr16_57681112     AKia    A    C        0      0        2 
  16  chr16_57681112     AOna    A    C        0      0        2 
  16  chr16_57681112     ASom    A    C        0      0        2 
  16  chr16_57681112     HCab    A    C        1      2        2 
  16  chr16_57681112     HPrz    A    C        1      2        2 
  16  chr16_57681112     ZBoe    A    C        0      0        2 
  16  chr16_57681112     ZGre    A    C        0      0        2 
  16  chr16_57681112     ZHar    A    C        0      0        2 
  16  chr16_57681112   Sample    A    C        1      2        2 
  16  chr16_57683893     AAsi    A    G        0      0        2 
  16  chr16_57683893     AKia    A    G        0      0        2 
  16  chr16_57683893     AOna    A    G        0      0        2 
  16  chr16_57683893     ASom    A    G        0      0        2 
  16  chr16_57683893     HCab    A    G        1      2        2 
  16  chr16_57683893     HPrz    A    G        1      2        2 
  16  chr16_57683893     ZBoe    A    G        0      0        2 
  16  chr16_57683893     ZGre    A    G        0      0        2 
  16  chr16_57683893     ZHar    A    G        0      0        2 
  16  chr16_57683893   Sample    A    G        1      2        2 
  16  chr16_57685026     AAsi    A    G        0      0        2 
  16  chr16_57685026     AKia    A    G        0      0        2 
  16  chr16_57685026     AOna    A    G        0      0        2 
  16  chr16_57685026     ASom    A    G        0      0        2 
  16  chr16_57685026     HCab    A    G        1      2        2 
  16  chr16_57685026     HPrz    A    G        1      2        2 
  16  chr16_57685026     ZBoe    A    G        0      0        2 
  16  chr16_57685026     ZGre    A    G        0      0        2 
  16  chr16_57685026     ZHar    A    G        0      0        2 
  16  chr16_57685026   Sample    A    G        1      2        2 
  16  chr16_57692530     AAsi    A    G        0      0        2 
  16  chr16_57692530     AKia    A    G        1      2        2 
  16  chr16_57692530     AOna    A    G        1      2        2 
  16  chr16_57692530     ASom    A    G        0      0        2 
  16  chr16_57692530     HCab    A    G        0      0        2 
  16  chr16_57692530     HPrz    A    G        0      0        2 
  16  chr16_57692530     ZBoe    A    G        0      0        2 
  16  chr16_57692530     ZGre    A    G        0      0        2 
  16  chr16_57692530     ZHar    A    G        0      0        2 
  16  chr16_57692530   Sample    A    G        0      0        2 
  16  chr16_57715527     AAsi    C    G        0      0        2 
  16  chr16_57715527     AKia    C    G        0      0        2 
  16  chr16_57715527     AOna    C    G        0      0        2 
  16  chr16_57715527     ASom    C    G        0      0        2 
  16  chr16_57715527     HCab    C    G        1      2        2 
  16  chr16_57715527     HPrz    C    G        1      2        2 
  16  chr16_57715527     ZBoe    C    G        0      0        2 
  16  chr16_57715527     ZGre    C    G        0      0        2 
  16  chr16_57715527     ZHar    C    G        0      0        2 
  16  chr16_57715527   Sample    C    G        1      2        2 
  16  chr16_57715842     AAsi    C    T        0      0        2 
  16  chr16_57715842     AKia    C    T        0      0        2 
  16  chr16_57715842     AOna    C    T        0      0        2 
  16  chr16_57715842     ASom    C    T        0      0        2 
  16  chr16_57715842     HCab    C    T        1      2        2 
  16  chr16_57715842     HPrz    C    T        1      2        2 
  16  chr16_57715842     ZBoe    C    T        0      0        2 
  16  chr16_57715842     ZGre    C    T        0      0        2 
  16  chr16_57715842     ZHar    C    T        0      0        2 
  16  chr16_57715842   Sample    C    T        1      2        2 
  16  chr16_57716372     AAsi    C    G        0      0        2 
  16  chr16_57716372     AKia    C    G        0      0        2 
  16  chr16_57716372     AOna    C    G        0      0        2 
  16  chr16_57716372     ASom    C    G        0      0        2 
  16  chr16_57716372     HCab    C    G        0      0        2 
  16  chr16_57716372     HPrz    C    G        0      0        2 
  16  chr16_57716372     ZBoe    C    G        0      0        2 
  16  chr16_57716372     ZGre    C    G        0      0        2 
  16  chr16_57716372     ZHar    C    G        1      2        2 
  16  chr16_57716372   Sample    C    G        0      0        2 
  16  chr16_57719654     AAsi    C    G        0      0        2 
  16  chr16_57719654     AKia    C    G        0      0        2 
  16  chr16_57719654     AOna    C    G        0      0        2 
  16  chr16_57719654     ASom    C    G        0      0        2 
  16  chr16_57719654     HCab    C    G        0      0        2 
  16  chr16_57719654     HPrz    C    G        0      0        2 
  16  chr16_57719654     ZBoe    C    G        0      0        2 
  16  chr16_57719654     ZGre    C    G        0      0        2 
  16  chr16_57719654     ZHar    C    G        1      2        2 
  16  chr16_57719654   Sample    C    G        0      0        2 
  16  chr16_57721325     AAsi    G    C        0      0        2 
  16  chr16_57721325     AKia    G    C        1      2        2 
  16  chr16_57721325     AOna    G    C      0.5      1        2 
  16  chr16_57721325     ASom    G    C        0      0        2 
  16  chr16_57721325     HCab    G    C        0      0        2 
  16  chr16_57721325     HPrz    G    C        0      0        2 
  16  chr16_57721325     ZBoe    G    C        1      2        2 
  16  chr16_57721325     ZGre    G    C        1      2        2 
  16  chr16_57721325     ZHar    G    C        1      2        2 
  16  chr16_57721325   Sample    G    C        0      0        2 
  16  chr16_57722131     AAsi    A    G        0      0        2 
  16  chr16_57722131     AKia    A    G        0      0        2 
  16  chr16_57722131     AOna    A    G        0      0        2 
  16  chr16_57722131     ASom    A    G      0.5      1        2 
  16  chr16_57722131     HCab    A    G        0      0        2 
  16  chr16_57722131     HPrz    A    G        0      0        2 
  16  chr16_57722131     ZBoe    A    G        0      0        2 
  16  chr16_57722131     ZGre    A    G        0      0        2 
  16  chr16_57722131     ZHar    A    G        0      0        2 
  16  chr16_57722131   Sample    A    G        0      0        2 
  16  chr16_57723595     AAsi    A    G        0      0        2 
  16  chr16_57723595     AKia    A    G        0      0        2 
  16  chr16_57723595     AOna    A    G        0      0        2 
  16  chr16_57723595     ASom    A    G        0      0        2 
  16  chr16_57723595     HCab    A    G        1      2        2 
  16  chr16_57723595     HPrz    A    G        1      2        2 
  16  chr16_57723595     ZBoe    A    G        0      0        2 
  16  chr16_57723595     ZGre    A    G        0      0        2 
  16  chr16_57723595     ZHar    A    G        0      0        2 
  16  chr16_57723595   Sample    A    G        1      2        2 
  16  chr16_57730030     AAsi    T    C        0      0        2 
  16  chr16_57730030     AKia    T    C        0      0        2 
  16  chr16_57730030     AOna    T    C      0.5      1        2 
  16  chr16_57730030     ASom    T    C        0      0        2 
  16  chr16_57730030     HCab    T    C        0      0        2 
  16  chr16_57730030     HPrz    T    C        0      0        2 
  16  chr16_57730030     ZBoe    T    C        0      0        2 
  16  chr16_57730030     ZGre    T    C        0      0        2 
  16  chr16_57730030     ZHar    T    C        0      0        2 
  16  chr16_57730030   Sample    T    C        0      0        2 
  16  chr16_57738856     AAsi    A    G        0      0        2 
  16  chr16_57738856     AKia    A    G        0      0        2 
  16  chr16_57738856     AOna    A    G        0      0        2 
  16  chr16_57738856     ASom    A    G        0      0        2 
  16  chr16_57738856     HCab    A    G        0      0        2 
  16  chr16_57738856     HPrz    A    G        0      0        2 
  16  chr16_57738856     ZBoe    A    G        0      0        2 
  16  chr16_57738856     ZGre    A    G        1      2        2 
  16  chr16_57738856     ZHar    A    G        0      0        2 
  16  chr16_57738856   Sample    A    G        0      0        2 
  16  chr16_57753706     AAsi    C    T        0      0        2 
  16  chr16_57753706     AKia    C    T        0      0        2 
  16  chr16_57753706     AOna    C    T        0      0        2 
  16  chr16_57753706     ASom    C    T        0      0        2 
  16  chr16_57753706     HCab    C    T        1      2        2 
  16  chr16_57753706     HPrz    C    T        1      2        2 
  16  chr16_57753706     ZBoe    C    T        0      0        2 
  16  chr16_57753706     ZGre    C    T        0      0        2 
  16  chr16_57753706     ZHar    C    T        0      0        2 
  16  chr16_57753706   Sample    C    T        1      2        2 
  16  chr16_57754638     AAsi    A    G        0      0        2 
  16  chr16_57754638     AKia    A    G        0      0        2 
  16  chr16_57754638     AOna    A    G        0      0        2 
  16  chr16_57754638     ASom    A    G        0      0        2 
  16  chr16_57754638     HCab    A    G      0.5      1        2 
  16  chr16_57754638     HPrz    A    G        0      0        2 
  16  chr16_57754638     ZBoe    A    G        0      0        2 
  16  chr16_57754638     ZGre    A    G        0      0        2 
  16  chr16_57754638     ZHar    A    G        0      0        2 
  16  chr16_57754638   Sample    A    G        0      0        2 
  16  chr16_57757860     AAsi    A    G        0      0        2 
  16  chr16_57757860     AKia    A    G        0      0        2 
  16  chr16_57757860     AOna    A    G        0      0        2 
  16  chr16_57757860     ASom    A    G        0      0        2 
  16  chr16_57757860     HCab    A    G        1      2        2 
  16  chr16_57757860     HPrz    A    G        1      2        2 
  16  chr16_57757860     ZBoe    A    G        0      0        2 
  16  chr16_57757860     ZGre    A    G        0      0        2 
  16  chr16_57757860     ZHar    A    G        0      0        2 
  16  chr16_57757860   Sample    A    G        1      2        2 
  16  chr16_57759123     AAsi    A    G        0      0        2 
  16  chr16_57759123     AKia    A    G        0      0        2 
  16  chr16_57759123     AOna    A    G        0      0        2 
  16  chr16_57759123     ASom    A    G        0      0        2 
  16  chr16_57759123     HCab    A    G        0      0        2 
  16  chr16_57759123     HPrz    A    G        0      0        2 
  16  chr16_57759123     ZBoe    A    G      0.5      1        2 
  16  chr16_57759123     ZGre    A    G        0      0        2 
  16  chr16_57759123     ZHar    A    G        0      0        2 
  16  chr16_57759123   Sample    A    G        0      0        2 
  16  chr16_57763430     AAsi    T    C        0      0        2 
  16  chr16_57763430     AKia    T    C        0      0        2 
  16  chr16_57763430     AOna    T    C        0      0        2 
  16  chr16_57763430     ASom    T    C        0      0        2 
  16  chr16_57763430     HCab    T    C        1      2        2 
  16  chr16_57763430     HPrz    T    C        1      2        2 
  16  chr16_57763430     ZBoe    T    C        0      0        2 
  16  chr16_57763430     ZGre    T    C        0      0        2 
  16  chr16_57763430     ZHar    T    C      0.5      1        2 
  16  chr16_57763430   Sample    T    C        1      2        2 
  16  chr16_57764059     AAsi    A    T        0      0        2 
  16  chr16_57764059     AKia    A    T        0      0        2 
  16  chr16_57764059     AOna    A    T        0      0        2 
  16  chr16_57764059     ASom    A    T        0      0        2 
  16  chr16_57764059     HCab    A    T        0      0        2 
  16  chr16_57764059     HPrz    A    T        0      0        2 
  16  chr16_57764059     ZBoe    A    T        1      2        2 
  16  chr16_57764059     ZGre    A    T        0      0        2 
  16  chr16_57764059     ZHar    A    T        0      0        2 
  16  chr16_57764059   Sample    A    T        0      0        2 
  16  chr16_57773861     AAsi    G    A        0      0        2 
  16  chr16_57773861     AKia    G    A        0      0        2 
  16  chr16_57773861     AOna    G    A        0      0        2 
  16  chr16_57773861     ASom    G    A        0      0        2 
  16  chr16_57773861     HCab    G    A        1      2        2 
  16  chr16_57773861     HPrz    G    A        1      2        2 
  16  chr16_57773861     ZBoe    G    A        0      0        2 
  16  chr16_57773861     ZGre    G    A        0      0        2 
  16  chr16_57773861     ZHar    G    A        0      0        2 
  16  chr16_57773861   Sample    G    A        1      2        2 
  16  chr16_57780418     AAsi    C    A        0      0        2 
  16  chr16_57780418     AKia    C    A        0      0        2 
  16  chr16_57780418     AOna    C    A      0.5      1        2 
  16  chr16_57780418     ASom    C    A        0      0        2 
  16  chr16_57780418     HCab    C    A        0      0        2 
  16  chr16_57780418     HPrz    C    A        0      0        2 
  16  chr16_57780418     ZBoe    C    A        0      0        2 
  16  chr16_57780418     ZGre    C    A        0      0        2 
  16  chr16_57780418     ZHar    C    A        0      0        2 
  16  chr16_57780418   Sample    C    A        0      0        2 
  16  chr16_57789309     AAsi    T    C        0      0        2 
  16  chr16_57789309     AKia    T    C        0      0        2 
  16  chr16_57789309     AOna    T    C        0      0        2 
  16  chr16_57789309     ASom    T    C        0      0        2 
  16  chr16_57789309     HCab    T    C        1      2        2 
  16  chr16_57789309     HPrz    T    C        1      2        2 
  16  chr16_57789309     ZBoe    T    C        0      0        2 
  16  chr16_57789309     ZGre    T    C        0      0        2 
  16  chr16_57789309     ZHar    T    C        0      0        2 
  16  chr16_57789309   Sample    T    C        1      2        2 
  16  chr16_57796181     AAsi    C    T        0      0        2 
  16  chr16_57796181     AKia    C    T        0      0        2 
  16  chr16_57796181     AOna    C    T        0      0        2 
  16  chr16_57796181     ASom    C    T        0      0        2 
  16  chr16_57796181     HCab    C    T        1      2        2 
  16  chr16_57796181     HPrz    C    T        1      2        2 
  16  chr16_57796181     ZBoe    C    T        0      0        2 
  16  chr16_57796181     ZGre    C    T        0      0        2 
  16  chr16_57796181     ZHar    C    T        0      0        2 
  16  chr16_57796181   Sample    C    T        1      2        2 
  16  chr16_57798756     AAsi    A    G        0      0        2 
  16  chr16_57798756     AKia    A    G        0      0        2 
  16  chr16_57798756     AOna    A    G        0      0        2 
  16  chr16_57798756     ASom    A    G        0      0        2 
  16  chr16_57798756     HCab    A    G        1      2        2 
  16  chr16_57798756     HPrz    A    G        1      2        2 
  16  chr16_57798756     ZBoe    A    G        0      0        2 
  16  chr16_57798756     ZGre    A    G        0      0        2 
  16  chr16_57798756     ZHar    A    G        0      0        2 
  16  chr16_57798756   Sample    A    G        1      2        2 
  16  chr16_57800559     AAsi    A    G        0      0        2 
  16  chr16_57800559     AKia    A    G        0      0        2 
  16  chr16_57800559     AOna    A    G      0.5      1        2 
  16  chr16_57800559     ASom    A    G        0      0        2 
  16  chr16_57800559     HCab    A    G        0      0        2 
  16  chr16_57800559     HPrz    A    G        0      0        2 
  16  chr16_57800559     ZBoe    A    G        0      0        2 
  16  chr16_57800559     ZGre    A    G        0      0        2 
  16  chr16_57800559     ZHar    A    G        0      0        2 
  16  chr16_57800559   Sample    A    G        0      0        2 
  16  chr16_57807161     AAsi    C    A        0      0        2 
  16  chr16_57807161     AKia    C    A        0      0        2 
  16  chr16_57807161     AOna    C    A        0      0        2 
  16  chr16_57807161     ASom    C    A        0      0        2 
  16  chr16_57807161     HCab    C    A        1      2        2 
  16  chr16_57807161     HPrz    C    A        1      2        2 
  16  chr16_57807161     ZBoe    C    A        0      0        2 
  16  chr16_57807161     ZGre    C    A        0      0        2 
  16  chr16_57807161     ZHar    C    A        0      0        2 
  16  chr16_57807161   Sample    C    A        1      2        2 
  16  chr16_57807190     AAsi    A    G        0      0        2 
  16  chr16_57807190     AKia    A    G        0      0        2 
  16  chr16_57807190     AOna    A    G        0      0        2 
  16  chr16_57807190     ASom    A    G        0      0        2 
  16  chr16_57807190     HCab    A    G        0      0        2 
  16  chr16_57807190     HPrz    A    G        0      0        2 
  16  chr16_57807190     ZBoe    A    G      0.5      1        2 
  16  chr16_57807190     ZGre    A    G        0      0        2 
  16  chr16_57807190     ZHar    A    G        0      0        2 
  16  chr16_57807190   Sample    A    G        0      0        2 
  16  chr16_57812300     AAsi    A    C        0      0        2 
  16  chr16_57812300     AKia    A    C        0      0        2 
  16  chr16_57812300     AOna    A    C        0      0        2 
  16  chr16_57812300     ASom    A    C        0      0        2 
  16  chr16_57812300     HCab    A    C        0      0        2 
  16  chr16_57812300     HPrz    A    C        0      0        2 
  16  chr16_57812300     ZBoe    A    C      0.5      1        2 
  16  chr16_57812300     ZGre    A    C        0      0        2 
  16  chr16_57812300     ZHar    A    C        0      0        2 
  16  chr16_57812300   Sample    A    C        0      0        2 
  16  chr16_57815927     AAsi    C    G        0      0        2 
  16  chr16_57815927     AKia    C    G        0      0        2 
  16  chr16_57815927     AOna    C    G        0      0        2 
  16  chr16_57815927     ASom    C    G        0      0        2 
  16  chr16_57815927     HCab    C    G        1      2        2 
  16  chr16_57815927     HPrz    C    G        1      2        2 
  16  chr16_57815927     ZBoe    C    G        0      0        2 
  16  chr16_57815927     ZGre    C    G        0      0        2 
  16  chr16_57815927     ZHar    C    G        0      0        2 
  16  chr16_57815927   Sample    C    G        1      2        2 
  16  chr16_57820362     AAsi    T    A        0      0        2 
  16  chr16_57820362     AKia    T    A        0      0        2 
  16  chr16_57820362     AOna    T    A        0      0        2 
  16  chr16_57820362     ASom    T    A        0      0        2 
  16  chr16_57820362     HCab    T    A        1      2        2 
  16  chr16_57820362     HPrz    T    A        1      2        2 
  16  chr16_57820362     ZBoe    T    A        0      0        2 
  16  chr16_57820362     ZGre    T    A        0      0        2 
  16  chr16_57820362     ZHar    T    A        0      0        2 
  16  chr16_57820362   Sample    T    A        0      0        2 
  16  chr16_57825389     AAsi    A    T        0      0        2 
  16  chr16_57825389     AKia    A    T        0      0        2 
  16  chr16_57825389     AOna    A    T        0      0        2 
  16  chr16_57825389     ASom    A    T        0      0        2 
  16  chr16_57825389     HCab    A    T        1      2        2 
  16  chr16_57825389     HPrz    A    T        1      2        2 
  16  chr16_57825389     ZBoe    A    T        0      0        2 
  16  chr16_57825389     ZGre    A    T        0      0        2 
  16  chr16_57825389     ZHar    A    T        0      0        2 
  16  chr16_57825389   Sample    A    T        1      2        2 
  16  chr16_57826760     AAsi    C    T        0      0        2 
  16  chr16_57826760     AKia    C    T        0      0        2 
  16  chr16_57826760     AOna    C    T        0      0        2 
  16  chr16_57826760     ASom    C    T        0      0        2 
  16  chr16_57826760     HCab    C    T        0      0        2 
  16  chr16_57826760     HPrz    C    T        0      0        2 
  16  chr16_57826760     ZBoe    C    T      0.5      1        2 
  16  chr16_57826760     ZGre    C    T        0      0        2 
  16  chr16_57826760     ZHar    C    T        0      0        2 
  16  chr16_57826760   Sample    C    T        0      0        2 
  16  chr16_57828538     AAsi    T    C        0      0        2 
  16  chr16_57828538     AKia    T    C        0      0        2 
  16  chr16_57828538     AOna    T    C        0      0        2 
  16  chr16_57828538     ASom    T    C      0.5      1        2 
  16  chr16_57828538     HCab    T    C        0      0        2 
  16  chr16_57828538     HPrz    T    C        0      0        2 
  16  chr16_57828538     ZBoe    T    C        0      0        2 
  16  chr16_57828538     ZGre    T    C        0      0        2 
  16  chr16_57828538     ZHar    T    C        0      0        2 
  16  chr16_57828538   Sample    T    C        0      0        2 
  16  chr16_57832046     AAsi    G    A        0      0        2 
  16  chr16_57832046     AKia    G    A        1      2        2 
  16  chr16_57832046     AOna    G    A      0.5      1        2 
  16  chr16_57832046     ASom    G    A        0      0        2 
  16  chr16_57832046     HCab    G    A        0      0        2 
  16  chr16_57832046     HPrz    G    A        0      0        2 
  16  chr16_57832046     ZBoe    G    A        0      0        2 
  16  chr16_57832046     ZGre    G    A        0      0        2 
  16  chr16_57832046     ZHar    G    A        0      0        2 
  16  chr16_57832046   Sample    G    A        0      0        2 
  16  chr16_57833057     AAsi    T    C        0      0        2 
  16  chr16_57833057     AKia    T    C        0      0        2 
  16  chr16_57833057     AOna    T    C        0      0        2 
  16  chr16_57833057     ASom    T    C        0      0        2 
  16  chr16_57833057     HCab    T    C        0      0        2 
  16  chr16_57833057     HPrz    T    C        0      0        2 
  16  chr16_57833057     ZBoe    T    C        0      0        2 
  16  chr16_57833057     ZGre    T    C        0      0        2 
  16  chr16_57833057     ZHar    T    C      0.5      1        2 
  16  chr16_57833057   Sample    T    C        0      0        2 
  16  chr16_57833142     AAsi    T    C        0      0        2 
  16  chr16_57833142     AKia    T    C        0      0        2 
  16  chr16_57833142     AOna    T    C        0      0        2 
  16  chr16_57833142     ASom    T    C        0      0        2 
  16  chr16_57833142     HCab    T    C        1      2        2 
  16  chr16_57833142     HPrz    T    C        1      2        2 
  16  chr16_57833142     ZBoe    T    C        0      0        2 
  16  chr16_57833142     ZGre    T    C        0      0        2 
  16  chr16_57833142     ZHar    T    C        0      0        2 
  16  chr16_57833142   Sample    T    C        1      2        2 
  16  chr16_57835052     AAsi    T    C        0      0        2 
  16  chr16_57835052     AKia    T    C        0      0        2 
  16  chr16_57835052     AOna    T    C        0      0        2 
  16  chr16_57835052     ASom    T    C        0      0        2 
  16  chr16_57835052     HCab    T    C        0      0        2 
  16  chr16_57835052     HPrz    T    C        0      0        2 
  16  chr16_57835052     ZBoe    T    C        0      0        2 
  16  chr16_57835052     ZGre    T    C        0      0        2 
  16  chr16_57835052     ZHar    T    C        1      2        2 
  16  chr16_57835052   Sample    T    C        0      0        2 
  16  chr16_57840188     AAsi    T    C        0      0        2 
  16  chr16_57840188     AKia    T    C        0      0        2 
  16  chr16_57840188     AOna    T    C      0.5      1        2 
  16  chr16_57840188     ASom    T    C        0      0        2 
  16  chr16_57840188     HCab    T    C        0      0        2 
  16  chr16_57840188     HPrz    T    C        0      0        2 
  16  chr16_57840188     ZBoe    T    C        0      0        2 
  16  chr16_57840188     ZGre    T    C        0      0        2 
  16  chr16_57840188     ZHar    T    C        0      0        2 
  16  chr16_57840188   Sample    T    C        0      0        2 
  16  chr16_57841895     AAsi    G    A        0      0        2 
  16  chr16_57841895     AKia    G    A        0      0        2 
  16  chr16_57841895     AOna    G    A        0      0        2 
  16  chr16_57841895     ASom    G    A        0      0        2 
  16  chr16_57841895     HCab    G    A        1      2        2 
  16  chr16_57841895     HPrz    G    A        1      2        2 
  16  chr16_57841895     ZBoe    G    A        0      0        2 
  16  chr16_57841895     ZGre    G    A        0      0        2 
  16  chr16_57841895     ZHar    G    A        0      0        2 
  16  chr16_57841895   Sample    G    A        1      2        2 
  16  chr16_57844202     AAsi    G    T        0      0        2 
  16  chr16_57844202     AKia    G    T        0      0        2 
  16  chr16_57844202     AOna    G    T        0      0        2 
  16  chr16_57844202     ASom    G    T        0      0        2 
  16  chr16_57844202     HCab    G    T        1      2        2 
  16  chr16_57844202     HPrz    G    T        1      2        2 
  16  chr16_57844202     ZBoe    G    T        0      0        2 
  16  chr16_57844202     ZGre    G    T        0      0        2 
  16  chr16_57844202     ZHar    G    T        0      0        2 
  16  chr16_57844202   Sample    G    T        1      2        2 
  16  chr16_57846790     AAsi    T    C      0.5      1        2 
  16  chr16_57846790     AKia    T    C        0      0        2 
  16  chr16_57846790     AOna    T    C        0      0        2 
  16  chr16_57846790     ASom    T    C        0      0        2 
  16  chr16_57846790     HCab    T    C        0      0        2 
  16  chr16_57846790     HPrz    T    C        0      0        2 
  16  chr16_57846790     ZBoe    T    C        0      0        2 
  16  chr16_57846790     ZGre    T    C        0      0        2 
  16  chr16_57846790     ZHar    T    C        0      0        2 
  16  chr16_57846790   Sample    T    C        0      0        2 
  16  chr16_57849775     AAsi    A    G        0      0        2 
  16  chr16_57849775     AKia    A    G        0      0        2 
  16  chr16_57849775     AOna    A    G        0      0        2 
  16  chr16_57849775     ASom    A    G        0      0        2 
  16  chr16_57849775     HCab    A    G        0      0        2 
  16  chr16_57849775     HPrz    A    G        0      0        2 
  16  chr16_57849775     ZBoe    A    G        0      0        2 
  16  chr16_57849775     ZGre    A    G        0      0        2 
  16  chr16_57849775     ZHar    A    G      0.5      1        2 
  16  chr16_57849775   Sample    A    G        0      0        2 
  16  chr16_57850416     AAsi    T    C        0      0        2 
  16  chr16_57850416     AKia    T    C        0      0        2 
  16  chr16_57850416     AOna    T    C        0      0        2 
  16  chr16_57850416     ASom    T    C        0      0        2 
  16  chr16_57850416     HCab    T    C        0      0        2 
  16  chr16_57850416     HPrz    T    C        0      0        2 
  16  chr16_57850416     ZBoe    T    C        1      2        2 
  16  chr16_57850416     ZGre    T    C        0      0        2 
  16  chr16_57850416     ZHar    T    C        0      0        2 
  16  chr16_57850416   Sample    T    C        0      0        2 
  16  chr16_57851825     AAsi    T    G        0      0        2 
  16  chr16_57851825     AKia    T    G        0      0        2 
  16  chr16_57851825     AOna    T    G        0      0        2 
  16  chr16_57851825     ASom    T    G        0      0        2 
  16  chr16_57851825     HCab    T    G        0      0        2 
  16  chr16_57851825     HPrz    T    G        0      0        2 
  16  chr16_57851825     ZBoe    T    G        1      2        2 
  16  chr16_57851825     ZGre    T    G        0      0        2 
  16  chr16_57851825     ZHar    T    G        0      0        2 
  16  chr16_57851825   Sample    T    G        0      0        2 
  16  chr16_57854835     AAsi    G    A        0      0        2 
  16  chr16_57854835     AKia    G    A        0      0        2 
  16  chr16_57854835     AOna    G    A        0      0        2 
  16  chr16_57854835     ASom    G    A        0      0        2 
  16  chr16_57854835     HCab    G    A        1      2        2 
  16  chr16_57854835     HPrz    G    A        1      2        2 
  16  chr16_57854835     ZBoe    G    A        0      0        2 
  16  chr16_57854835     ZGre    G    A        0      0        2 
  16  chr16_57854835     ZHar    G    A        0      0        2 
  16  chr16_57854835   Sample    G    A        1      2        2 
  16  chr16_57854949     AAsi    G    A        0      0        2 
  16  chr16_57854949     AKia    G    A        0      0        2 
  16  chr16_57854949     AOna    G    A        0      0        2 
  16  chr16_57854949     ASom    G    A        0      0        2 
  16  chr16_57854949     HCab    G    A        1      2        2 
  16  chr16_57854949     HPrz    G    A        1      2        2 
  16  chr16_57854949     ZBoe    G    A        0      0        2 
  16  chr16_57854949     ZGre    G    A        0      0        2 
  16  chr16_57854949     ZHar    G    A        0      0        2 
  16  chr16_57854949   Sample    G    A        1      2        2 
  16  chr16_57855530     AAsi    C    T        0      0        2 
  16  chr16_57855530     AKia    C    T        0      0        2 
  16  chr16_57855530     AOna    C    T        0      0        2 
  16  chr16_57855530     ASom    C    T        0      0        2 
  16  chr16_57855530     HCab    C    T        0      0        2 
  16  chr16_57855530     HPrz    C    T        0      0        2 
  16  chr16_57855530     ZBoe    C    T      0.5      1        2 
  16  chr16_57855530     ZGre    C    T        0      0        2 
  16  chr16_57855530     ZHar    C    T        0      0        2 
  16  chr16_57855530   Sample    C    T        0      0        2 
  16  chr16_57859158     AAsi    T    C        0      0        2 
  16  chr16_57859158     AKia    T    C        0      0        2 
  16  chr16_57859158     AOna    T    C        0      0        2 
  16  chr16_57859158     ASom    T    C        0      0        2 
  16  chr16_57859158     HCab    T    C      0.5      1        2 
  16  chr16_57859158     HPrz    T    C        0      0        2 
  16  chr16_57859158     ZBoe    T    C        0      0        2 
  16  chr16_57859158     ZGre    T    C        0      0        2 
  16  chr16_57859158     ZHar    T    C        0      0        2 
  16  chr16_57859158   Sample    T    C        0      0        2 
  16  chr16_57859222     AAsi    A    T        0      0        2 
  16  chr16_57859222     AKia    A    T        0      0        2 
  16  chr16_57859222     AOna    A    T        0      0        2 
  16  chr16_57859222     ASom    A    T        0      0        2 
  16  chr16_57859222     HCab    A    T        0      0        2 
  16  chr16_57859222     HPrz    A    T        0      0        2 
  16  chr16_57859222     ZBoe    A    T      0.5      1        2 
  16  chr16_57859222     ZGre    A    T        0      0        2 
  16  chr16_57859222     ZHar    A    T        0      0        2 
  16  chr16_57859222   Sample    A    T        0      0        2 
  16  chr16_57867837     AAsi    G    A        0      0        2 
  16  chr16_57867837     AKia    G    A        0      0        2 
  16  chr16_57867837     AOna    G    A        0      0        2 
  16  chr16_57867837     ASom    G    A        0      0        2 
  16  chr16_57867837     HCab    G    A        1      2        2 
  16  chr16_57867837     HPrz    G    A        1      2        2 
  16  chr16_57867837     ZBoe    G    A        0      0        2 
  16  chr16_57867837     ZGre    G    A        0      0        2 
  16  chr16_57867837     ZHar    G    A        0      0        2 
  16  chr16_57867837   Sample    G    A        1      2        2 
  16  chr16_57870525     AAsi    G    A        0      0        2 
  16  chr16_57870525     AKia    G    A        0      0        2 
  16  chr16_57870525     AOna    G    A        0      0        2 
  16  chr16_57870525     ASom    G    A        0      0        2 
  16  chr16_57870525     HCab    G    A        1      2        2 
  16  chr16_57870525     HPrz    G    A        1      2        2 
  16  chr16_57870525     ZBoe    G    A        0      0        2 
  16  chr16_57870525     ZGre    G    A        0      0        2 
  16  chr16_57870525     ZHar    G    A        0      0        2 
  16  chr16_57870525   Sample    G    A        0      0        2 
  16  chr16_57877201     AAsi    A    C        0      0        2 
  16  chr16_57877201     AKia    A    C        0      0        2 
  16  chr16_57877201     AOna    A    C      0.5      1        2 
  16  chr16_57877201     ASom    A    C        0      0        2 
  16  chr16_57877201     HCab    A    C        0      0        2 
  16  chr16_57877201     HPrz    A    C        0      0        2 
  16  chr16_57877201     ZBoe    A    C        0      0        2 
  16  chr16_57877201     ZGre    A    C        0      0        2 
  16  chr16_57877201     ZHar    A    C        0      0        2 
  16  chr16_57877201   Sample    A    C        0      0        2 
  16  chr16_57877344     AAsi    C    T        0      0        2 
  16  chr16_57877344     AKia    C    T        0      0        2 
  16  chr16_57877344     AOna    C    T        0      0        2 
  16  chr16_57877344     ASom    C    T        0      0        2 
  16  chr16_57877344     HCab    C    T        0      0        2 
  16  chr16_57877344     HPrz    C    T        0      0        2 
  16  chr16_57877344     ZBoe    C    T        0      0        2 
  16  chr16_57877344     ZGre    C    T      0.5      1        2 
  16  chr16_57877344     ZHar    C    T        0      0        2 
  16  chr16_57877344   Sample    C    T        0      0        2 
  16  chr16_57884761     AAsi    T    G        0      0        2 
  16  chr16_57884761     AKia    T    G        0      0        2 
  16  chr16_57884761     AOna    T    G        0      0        2 
  16  chr16_57884761     ASom    T    G        0      0        2 
  16  chr16_57884761     HCab    T    G        0      0        2 
  16  chr16_57884761     HPrz    T    G        0      0        2 
  16  chr16_57884761     ZBoe    T    G      0.5      1        2 
  16  chr16_57884761     ZGre    T    G        0      0        2 
  16  chr16_57884761     ZHar    T    G        0      0        2 
  16  chr16_57884761   Sample    T    G        0      0        2 
  16  chr16_57885188     AAsi    C    A        0      0        2 
  16  chr16_57885188     AKia    C    A        0      0        2 
  16  chr16_57885188     AOna    C    A        0      0        2 
  16  chr16_57885188     ASom    C    A        0      0        2 
  16  chr16_57885188     HCab    C    A        0      0        2 
  16  chr16_57885188     HPrz    C    A        0      0        2 
  16  chr16_57885188     ZBoe    C    A        1      2        2 
  16  chr16_57885188     ZGre    C    A        1      2        2 
  16  chr16_57885188     ZHar    C    A        0      0        2 
  16  chr16_57885188   Sample    C    A        0      0        2 
  16  chr16_57887973     AAsi    G    A        0      0        2 
  16  chr16_57887973     AKia    G    A        0      0        2 
  16  chr16_57887973     AOna    G    A        0      0        2 
  16  chr16_57887973     ASom    G    A        0      0        2 
  16  chr16_57887973     HCab    G    A        0      0        2 
  16  chr16_57887973     HPrz    G    A        0      0        2 
  16  chr16_57887973     ZBoe    G    A        0      0        2 
  16  chr16_57887973     ZGre    G    A        1      2        2 
  16  chr16_57887973     ZHar    G    A        0      0        2 
  16  chr16_57887973   Sample    G    A        0      0        2 
  16  chr16_57891887     AAsi    A    G        0      0        2 
  16  chr16_57891887     AKia    A    G        0      0        2 
  16  chr16_57891887     AOna    A    G        0      0        2 
  16  chr16_57891887     ASom    A    G        0      0        2 
  16  chr16_57891887     HCab    A    G        1      2        2 
  16  chr16_57891887     HPrz    A    G        1      2        2 
  16  chr16_57891887     ZBoe    A    G        0      0        2 
  16  chr16_57891887     ZGre    A    G        0      0        2 
  16  chr16_57891887     ZHar    A    G        0      0        2 
  16  chr16_57891887   Sample    A    G        1      2        2 
  16  chr16_57911923     AAsi    C    T        0      0        2 
  16  chr16_57911923     AKia    C    T        0      0        2 
  16  chr16_57911923     AOna    C    T        0      0        2 
  16  chr16_57911923     ASom    C    T        0      0        2 
  16  chr16_57911923     HCab    C    T      0.5      1        2 
  16  chr16_57911923     HPrz    C    T        0      0        2 
  16  chr16_57911923     ZBoe    C    T        0      0        2 
  16  chr16_57911923     ZGre    C    T        0      0        2 
  16  chr16_57911923     ZHar    C    T        0      0        2 
  16  chr16_57911923   Sample    C    T        0      0        2 
  16  chr16_57913896     AAsi    T    C      0.5      1        2 
  16  chr16_57913896     AKia    T    C        0      0        2 
  16  chr16_57913896     AOna    T    C        0      0        2 
  16  chr16_57913896     ASom    T    C        0      0        2 
  16  chr16_57913896     HCab    T    C        0      0        2 
  16  chr16_57913896     HPrz    T    C        0      0        2 
  16  chr16_57913896     ZBoe    T    C        0      0        2 
  16  chr16_57913896     ZGre    T    C        0      0        2 
  16  chr16_57913896     ZHar    T    C        1      2        2 
  16  chr16_57913896   Sample    T    C        0      0        2 
  16  chr16_57920373     AAsi    A    T        0      0        2 
  16  chr16_57920373     AKia    A    T        1      2        2 
  16  chr16_57920373     AOna    A    T      0.5      1        2 
  16  chr16_57920373     ASom    A    T        0      0        2 
  16  chr16_57920373     HCab    A    T        0      0        2 
  16  chr16_57920373     HPrz    A    T        0      0        2 
  16  chr16_57920373     ZBoe    A    T        0      0        2 
  16  chr16_57920373     ZGre    A    T        0      0        2 
  16  chr16_57920373     ZHar    A    T        0      0        2 
  16  chr16_57920373   Sample    A    T        0      0        2 
  16  chr16_57927284     AAsi    G    A        0      0        2 
  16  chr16_57927284     AKia    G    A        1      2        2 
  16  chr16_57927284     AOna    G    A        0      0        2 
  16  chr16_57927284     ASom    G    A        0      0        2 
  16  chr16_57927284     HCab    G    A        0      0        2 
  16  chr16_57927284     HPrz    G    A        0      0        2 
  16  chr16_57927284     ZBoe    G    A        0      0        2 
  16  chr16_57927284     ZGre    G    A        0      0        2 
  16  chr16_57927284     ZHar    G    A        0      0        2 
  16  chr16_57927284   Sample    G    A        0      0        2 
  16  chr16_57927849     AAsi    A    G        0      0        2 
  16  chr16_57927849     AKia    A    G        0      0        2 
  16  chr16_57927849     AOna    A    G        0      0        2 
  16  chr16_57927849     ASom    A    G        0      0        2 
  16  chr16_57927849     HCab    A    G      0.5      1        2 
  16  chr16_57927849     HPrz    A    G        0      0        2 
  16  chr16_57927849     ZBoe    A    G        0      0        2 
  16  chr16_57927849     ZGre    A    G        0      0        2 
  16  chr16_57927849     ZHar    A    G        0      0        2 
  16  chr16_57927849   Sample    A    G        0      0        2 
  16  chr16_57939145     AAsi    T    C        0      0        2 
  16  chr16_57939145     AKia    T    C        0      0        2 
  16  chr16_57939145     AOna    T    C        0      0        2 
  16  chr16_57939145     ASom    T    C        0      0        2 
  16  chr16_57939145     HCab    T    C        1      2        2 
  16  chr16_57939145     HPrz    T    C        1      2        2 
  16  chr16_57939145     ZBoe    T    C        0      0        2 
  16  chr16_57939145     ZGre    T    C        0      0        2 
  16  chr16_57939145     ZHar    T    C        0      0        2 
  16  chr16_57939145   Sample    T    C        1      2        2 
  16  chr16_57941450     AAsi    A    G        0      0        2 
  16  chr16_57941450     AKia    A    G        1      2        2 
  16  chr16_57941450     AOna    A    G        0      0        2 
  16  chr16_57941450     ASom    A    G        0      0        2 
  16  chr16_57941450     HCab    A    G        0      0        2 
  16  chr16_57941450     HPrz    A    G        0      0        2 
  16  chr16_57941450     ZBoe    A    G        0      0        2 
  16  chr16_57941450     ZGre    A    G        0      0        2 
  16  chr16_57941450     ZHar    A    G        0      0        2 
  16  chr16_57941450   Sample    A    G        0      0        2 
  16  chr16_57945195     AAsi    C    T        0      0        2 
  16  chr16_57945195     AKia    C    T        0      0        2 
  16  chr16_57945195     AOna    C    T        0      0        2 
  16  chr16_57945195     ASom    C    T        0      0        2 
  16  chr16_57945195     HCab    C    T        0      0        2 
  16  chr16_57945195     HPrz    C    T        0      0        2 
  16  chr16_57945195     ZBoe    C    T      0.5      1        2 
  16  chr16_57945195     ZGre    C    T        0      0        2 
  16  chr16_57945195     ZHar    C    T        0      0        2 
  16  chr16_57945195   Sample    C    T        0      0        2 
  16  chr16_57953474     AAsi    G    T        0      0        2 
  16  chr16_57953474     AKia    G    T        0      0        2 
  16  chr16_57953474     AOna    G    T        0      0        2 
  16  chr16_57953474     ASom    G    T        0      0        2 
  16  chr16_57953474     HCab    G    T        1      2        2 
  16  chr16_57953474     HPrz    G    T        1      2        2 
  16  chr16_57953474     ZBoe    G    T        0      0        2 
  16  chr16_57953474     ZGre    G    T        0      0        2 
  16  chr16_57953474     ZHar    G    T        0      0        2 
  16  chr16_57953474   Sample    G    T        1      2        2 
  16  chr16_57953527     AAsi    C    T        0      0        2 
  16  chr16_57953527     AKia    C    T        0      0        2 
  16  chr16_57953527     AOna    C    T        0      0        2 
  16  chr16_57953527     ASom    C    T        0      0        2 
  16  chr16_57953527     HCab    C    T      0.5      1        2 
  16  chr16_57953527     HPrz    C    T        0      0        2 
  16  chr16_57953527     ZBoe    C    T        0      0        2 
  16  chr16_57953527     ZGre    C    T        0      0        2 
  16  chr16_57953527     ZHar    C    T        0      0        2 
  16  chr16_57953527   Sample    C    T        0      0        2 
  16  chr16_57954374     AAsi    A    G        0      0        2 
  16  chr16_57954374     AKia    A    G        0      0        2 
  16  chr16_57954374     AOna    A    G      0.5      1        2 
  16  chr16_57954374     ASom    A    G        0      0        2 
  16  chr16_57954374     HCab    A    G        0      0        2 
  16  chr16_57954374     HPrz    A    G        0      0        2 
  16  chr16_57954374     ZBoe    A    G        0      0        2 
  16  chr16_57954374     ZGre    A    G        0      0        2 
  16  chr16_57954374     ZHar    A    G        0      0        2 
  16  chr16_57954374   Sample    A    G        0      0        2 
  16  chr16_57966088     AAsi    G    A        0      0        2 
  16  chr16_57966088     AKia    G    A        0      0        2 
  16  chr16_57966088     AOna    G    A      0.5      1        2 
  16  chr16_57966088     ASom    G    A        0      0        2 
  16  chr16_57966088     HCab    G    A        0      0        2 
  16  chr16_57966088     HPrz    G    A        0      0        2 
  16  chr16_57966088     ZBoe    G    A        0      0        2 
  16  chr16_57966088     ZGre    G    A        0      0        2 
  16  chr16_57966088     ZHar    G    A        0      0        2 
  16  chr16_57966088   Sample    G    A        0      0        2 
  16  chr16_57967554     AAsi    C    A        0      0        2 
  16  chr16_57967554     AKia    C    A        0      0        2 
  16  chr16_57967554     AOna    C    A        0      0        2 
  16  chr16_57967554     ASom    C    A        0      0        2 
  16  chr16_57967554     HCab    C    A        1      2        2 
  16  chr16_57967554     HPrz    C    A        1      2        2 
  16  chr16_57967554     ZBoe    C    A        0      0        2 
  16  chr16_57967554     ZGre    C    A        0      0        2 
  16  chr16_57967554     ZHar    C    A        0      0        2 
  16  chr16_57967554   Sample    C    A        1      2        2 
  16  chr16_57979124     AAsi    G    T        0      0        2 
  16  chr16_57979124     AKia    G    T        0      0        2 
  16  chr16_57979124     AOna    G    T        0      0        2 
  16  chr16_57979124     ASom    G    T        0      0        2 
  16  chr16_57979124     HCab    G    T        1      2        2 
  16  chr16_57979124     HPrz    G    T        1      2        2 
  16  chr16_57979124     ZBoe    G    T        0      0        2 
  16  chr16_57979124     ZGre    G    T        0      0        2 
  16  chr16_57979124     ZHar    G    T        0      0        2 
  16  chr16_57979124   Sample    G    T        1      2        2 
  16  chr16_57984521     AAsi    G    A        0      0        2 
  16  chr16_57984521     AKia    G    A        0      0        2 
  16  chr16_57984521     AOna    G    A        0      0        2 
  16  chr16_57984521     ASom    G    A        0      0        2 
  16  chr16_57984521     HCab    G    A        0      0        2 
  16  chr16_57984521     HPrz    G    A        0      0        2 
  16  chr16_57984521     ZBoe    G    A        0      0        2 
  16  chr16_57984521     ZGre    G    A        0      0        2 
  16  chr16_57984521     ZHar    G    A        1      2        2 
  16  chr16_57984521   Sample    G    A        0      0        2 
  16  chr16_57988053     AAsi    T    G        0      0        2 
  16  chr16_57988053     AKia    T    G        0      0        2 
  16  chr16_57988053     AOna    T    G        0      0        2 
  16  chr16_57988053     ASom    T    G        0      0        2 
  16  chr16_57988053     HCab    T    G        1      2        2 
  16  chr16_57988053     HPrz    T    G        1      2        2 
  16  chr16_57988053     ZBoe    T    G        0      0        2 
  16  chr16_57988053     ZGre    T    G        0      0        2 
  16  chr16_57988053     ZHar    T    G        0      0        2 
  16  chr16_57988053   Sample    T    G        1      2        2 
  16  chr16_57988951     AAsi    A    G        0      0        2 
  16  chr16_57988951     AKia    A    G        0      0        2 
  16  chr16_57988951     AOna    A    G        0      0        2 
  16  chr16_57988951     ASom    A    G        0      0        2 
  16  chr16_57988951     HCab    A    G        1      2        2 
  16  chr16_57988951     HPrz    A    G        1      2        2 
  16  chr16_57988951     ZBoe    A    G        0      0        2 
  16  chr16_57988951     ZGre    A    G        0      0        2 
  16  chr16_57988951     ZHar    A    G        0      0        2 
  16  chr16_57988951   Sample    A    G        1      2        2 
  16  chr16_57992268     AAsi    C    T        0      0        2 
  16  chr16_57992268     AKia    C    T        0      0        2 
  16  chr16_57992268     AOna    C    T        0      0        2 
  16  chr16_57992268     ASom    C    T        0      0        2 
  16  chr16_57992268     HCab    C    T        0      0        2 
  16  chr16_57992268     HPrz    C    T        0      0        2 
  16  chr16_57992268     ZBoe    C    T        0      0        2 
  16  chr16_57992268     ZGre    C    T        0      0        2 
  16  chr16_57992268     ZHar    C    T        1      2        2 
  16  chr16_57992268   Sample    C    T        0      0        2 
  16  chr16_57992780     AAsi    A    G        0      0        2 
  16  chr16_57992780     AKia    A    G        0      0        2 
  16  chr16_57992780     AOna    A    G        0      0        2 
  16  chr16_57992780     ASom    A    G        0      0        2 
  16  chr16_57992780     HCab    A    G        1      2        2 
  16  chr16_57992780     HPrz    A    G        1      2        2 
  16  chr16_57992780     ZBoe    A    G        0      0        2 
  16  chr16_57992780     ZGre    A    G        0      0        2 
  16  chr16_57992780     ZHar    A    G      0.5      1        2 
  16  chr16_57992780   Sample    A    G        1      2        2 
  16  chr16_57999892     AAsi    T    C        0      0        2 
  16  chr16_57999892     AKia    T    C        0      0        2 
  16  chr16_57999892     AOna    T    C        0      0        2 
  16  chr16_57999892     ASom    T    C        0      0        2 
  16  chr16_57999892     HCab    T    C        0      0        2 
  16  chr16_57999892     HPrz    T    C        0      0        2 
  16  chr16_57999892     ZBoe    T    C        0      0        2 
  16  chr16_57999892     ZGre    T    C        0      0        2 
  16  chr16_57999892     ZHar    T    C        1      2        2 
  16  chr16_57999892   Sample    T    C        0      0        2 
  16  chr16_58022094     AAsi    A    G        0      0        2 
  16  chr16_58022094     AKia    A    G        0      0        2 
  16  chr16_58022094     AOna    A    G        0      0        2 
  16  chr16_58022094     ASom    A    G        0      0        2 
  16  chr16_58022094     HCab    A    G        0      0        2 
  16  chr16_58022094     HPrz    A    G        0      0        2 
  16  chr16_58022094     ZBoe    A    G        0      0        2 
  16  chr16_58022094     ZGre    A    G        0      0        2 
  16  chr16_58022094     ZHar    A    G      0.5      1        2 
  16  chr16_58022094   Sample    A    G        0      0        2 
  16  chr16_58023408     AAsi    T    C        0      0        2 
  16  chr16_58023408     AKia    T    C        0      0        2 
  16  chr16_58023408     AOna    T    C        0      0        2 
  16  chr16_58023408     ASom    T    C        0      0        2 
  16  chr16_58023408     HCab    T    C        0      0        2 
  16  chr16_58023408     HPrz    T    C        0      0        2 
  16  chr16_58023408     ZBoe    T    C        1      2        2 
  16  chr16_58023408     ZGre    T    C        0      0        2 
  16  chr16_58023408     ZHar    T    C        0      0        2 
  16  chr16_58023408   Sample    T    C        0      0        2 
  16  chr16_58027617     AAsi    A    G        0      0        2 
  16  chr16_58027617     AKia    A    G        0      0        2 
  16  chr16_58027617     AOna    A    G      0.5      1        2 
  16  chr16_58027617     ASom    A    G        0      0        2 
  16  chr16_58027617     HCab    A    G        0      0        2 
  16  chr16_58027617     HPrz    A    G        0      0        2 
  16  chr16_58027617     ZBoe    A    G        0      0        2 
  16  chr16_58027617     ZGre    A    G        0      0        2 
  16  chr16_58027617     ZHar    A    G        0      0        2 
  16  chr16_58027617   Sample    A    G        0      0        2 
  16  chr16_58029945     AAsi    T    C        0      0        2 
  16  chr16_58029945     AKia    T    C        0      0        2 
  16  chr16_58029945     AOna    T    C      0.5      1        2 
  16  chr16_58029945     ASom    T    C        0      0        2 
  16  chr16_58029945     HCab    T    C        0      0        2 
  16  chr16_58029945     HPrz    T    C        0      0        2 
  16  chr16_58029945     ZBoe    T    C        0      0        2 
  16  chr16_58029945     ZGre    T    C        0      0        2 
  16  chr16_58029945     ZHar    T    C        0      0        2 
  16  chr16_58029945   Sample    T    C        0      0        2 
  16  chr16_58033135     AAsi    C    T        0      0        2 
  16  chr16_58033135     AKia    C    T        0      0        2 
  16  chr16_58033135     AOna    C    T        0      0        2 
  16  chr16_58033135     ASom    C    T        0      0        2 
  16  chr16_58033135     HCab    C    T        1      2        2 
  16  chr16_58033135     HPrz    C    T        1      2        2 
  16  chr16_58033135     ZBoe    C    T        0      0        2 
  16  chr16_58033135     ZGre    C    T        0      0        2 
  16  chr16_58033135     ZHar    C    T        0      0        2 
  16  chr16_58033135   Sample    C    T        1      2        2 
  16  chr16_58035858     AAsi    C    A        0      0        2 
  16  chr16_58035858     AKia    C    A        0      0        2 
  16  chr16_58035858     AOna    C    A        0      0        2 
  16  chr16_58035858     ASom    C    A        0      0        2 
  16  chr16_58035858     HCab    C    A        1      2        2 
  16  chr16_58035858     HPrz    C    A        1      2        2 
  16  chr16_58035858     ZBoe    C    A        0      0        2 
  16  chr16_58035858     ZGre    C    A        0      0        2 
  16  chr16_58035858     ZHar    C    A        0      0        2 
  16  chr16_58035858   Sample    C    A        1      2        2 
  16  chr16_58036855     AAsi    C    G      0.5      1        2 
  16  chr16_58036855     AKia    C    G        0      0        2 
  16  chr16_58036855     AOna    C    G        0      0        2 
  16  chr16_58036855     ASom    C    G        0      0        2 
  16  chr16_58036855     HCab    C    G        0      0        2 
  16  chr16_58036855     HPrz    C    G        0      0        2 
  16  chr16_58036855     ZBoe    C    G        0      0        2 
  16  chr16_58036855     ZGre    C    G        0      0        2 
  16  chr16_58036855     ZHar    C    G        0      0        2 
  16  chr16_58036855   Sample    C    G        0      0        2 
  16  chr16_58036937     AAsi    C    T        0      0        2 
  16  chr16_58036937     AKia    C    T        0      0        2 
  16  chr16_58036937     AOna    C    T        0      0        2 
  16  chr16_58036937     ASom    C    T        0      0        2 
  16  chr16_58036937     HCab    C    T        1      2        2 
  16  chr16_58036937     HPrz    C    T        1      2        2 
  16  chr16_58036937     ZBoe    C    T        0      0        2 
  16  chr16_58036937     ZGre    C    T        0      0        2 
  16  chr16_58036937     ZHar    C    T        0      0        2 
  16  chr16_58036937   Sample    C    T        1      2        2 
  16  chr16_58045521     AAsi    G    A        0      0        2 
  16  chr16_58045521     AKia    G    A        0      0        2 
  16  chr16_58045521     AOna    G    A        0      0        2 
  16  chr16_58045521     ASom    G    A        0      0        2 
  16  chr16_58045521     HCab    G    A        1      2        2 
  16  chr16_58045521     HPrz    G    A        1      2        2 
  16  chr16_58045521     ZBoe    G    A        0      0        2 
  16  chr16_58045521     ZGre    G    A        0      0        2 
  16  chr16_58045521     ZHar    G    A        0      0        2 
  16  chr16_58045521   Sample    G    A        1      2        2 
  16  chr16_58047760     AAsi    C    T        0      0        2 
  16  chr16_58047760     AKia    C    T        0      0        2 
  16  chr16_58047760     AOna    C    T        0      0        2 
  16  chr16_58047760     ASom    C    T        0      0        2 
  16  chr16_58047760     HCab    C    T        0      0        2 
  16  chr16_58047760     HPrz    C    T      0.5      1        2 
  16  chr16_58047760     ZBoe    C    T        0      0        2 
  16  chr16_58047760     ZGre    C    T        0      0        2 
  16  chr16_58047760     ZHar    C    T        0      0        2 
  16  chr16_58047760   Sample    C    T        0      0        2 
  16  chr16_58057161     AAsi    A    T        0      0        2 
  16  chr16_58057161     AKia    A    T        0      0        2 
  16  chr16_58057161     AOna    A    T        0      0        2 
  16  chr16_58057161     ASom    A    T        0      0        2 
  16  chr16_58057161     HCab    A    T        0      0        2 
  16  chr16_58057161     HPrz    A    T        0      0        2 
  16  chr16_58057161     ZBoe    A    T        0      0        2 
  16  chr16_58057161     ZGre    A    T        0      0        2 
  16  chr16_58057161     ZHar    A    T      0.5      1        2 
  16  chr16_58057161   Sample    A    T        0      0        2 
  16  chr16_58066536     AAsi    C    A        0      0        2 
  16  chr16_58066536     AKia    C    A        0      0        2 
  16  chr16_58066536     AOna    C    A        0      0        2 
  16  chr16_58066536     ASom    C    A        0      0        2 
  16  chr16_58066536     HCab    C    A        1      2        2 
  16  chr16_58066536     HPrz    C    A        1      2        2 
  16  chr16_58066536     ZBoe    C    A        0      0        2 
  16  chr16_58066536     ZGre    C    A        0      0        2 
  16  chr16_58066536     ZHar    C    A        0      0        2 
  16  chr16_58066536   Sample    C    A        1      2        2 
  16  chr16_58071103     AAsi    T    C        0      0        2 
  16  chr16_58071103     AKia    T    C        1      2        2 
  16  chr16_58071103     AOna    T    C      0.5      1        2 
  16  chr16_58071103     ASom    T    C        0      0        2 
  16  chr16_58071103     HCab    T    C        0      0        2 
  16  chr16_58071103     HPrz    T    C        0      0        2 
  16  chr16_58071103     ZBoe    T    C        0      0        2 
  16  chr16_58071103     ZGre    T    C        0      0        2 
  16  chr16_58071103     ZHar    T    C        0      0        2 
  16  chr16_58071103   Sample    T    C        0      0        2 
  16  chr16_58077305     AAsi    C    G        0      0        2 
  16  chr16_58077305     AKia    C    G        0      0        2 
  16  chr16_58077305     AOna    C    G        0      0        2 
  16  chr16_58077305     ASom    C    G        0      0        2 
  16  chr16_58077305     HCab    C    G        1      2        2 
  16  chr16_58077305     HPrz    C    G        1      2        2 
  16  chr16_58077305     ZBoe    C    G        0      0        2 
  16  chr16_58077305     ZGre    C    G        0      0        2 
  16  chr16_58077305     ZHar    C    G        0      0        2 
  16  chr16_58077305   Sample    C    G        1      2        2 
  16  chr16_58077378     AAsi    A    G        0      0        2 
  16  chr16_58077378     AKia    A    G        0      0        2 
  16  chr16_58077378     AOna    A    G        0      0        2 
  16  chr16_58077378     ASom    A    G        0      0        2 
  16  chr16_58077378     HCab    A    G        1      2        2 
  16  chr16_58077378     HPrz    A    G        1      2        2 
  16  chr16_58077378     ZBoe    A    G        0      0        2 
  16  chr16_58077378     ZGre    A    G        0      0        2 
  16  chr16_58077378     ZHar    A    G        0      0        2 
  16  chr16_58077378   Sample    A    G        1      2        2 
  16  chr16_58077647     AAsi    A    G        0      0        2 
  16  chr16_58077647     AKia    A    G        0      0        2 
  16  chr16_58077647     AOna    A    G        0      0        2 
  16  chr16_58077647     ASom    A    G        0      0        2 
  16  chr16_58077647     HCab    A    G        0      0        2 
  16  chr16_58077647     HPrz    A    G        0      0        2 
  16  chr16_58077647     ZBoe    A    G        1      2        2 
  16  chr16_58077647     ZGre    A    G        1      2        2 
  16  chr16_58077647     ZHar    A    G        1      2        2 
  16  chr16_58077647   Sample    A    G        0      0        2 
  16  chr16_58092615     AAsi    T    C        0      0        2 
  16  chr16_58092615     AKia    T    C        0      0        2 
  16  chr16_58092615     AOna    T    C        0      0        2 
  16  chr16_58092615     ASom    T    C        0      0        2 
  16  chr16_58092615     HCab    T    C        0      0        2 
  16  chr16_58092615     HPrz    T    C        0      0        2 
  16  chr16_58092615     ZBoe    T    C        1      2        2 
  16  chr16_58092615     ZGre    T    C        1      2        2 
  16  chr16_58092615     ZHar    T    C        1      2        2 
  16  chr16_58092615   Sample    T    C        0      0        2 
  16  chr16_58110790     AAsi    C    T        0      0        2 
  16  chr16_58110790     AKia    C    T        0      0        2 
  16  chr16_58110790     AOna    C    T      0.5      1        2 
  16  chr16_58110790     ASom    C    T        0      0        2 
  16  chr16_58110790     HCab    C    T        1      2        2 
  16  chr16_58110790     HPrz    C    T        1      2        2 
  16  chr16_58110790     ZBoe    C    T        0      0        2 
  16  chr16_58110790     ZGre    C    T        0      0        2 
  16  chr16_58110790     ZHar    C    T        0      0        2 
  16  chr16_58110790   Sample    C    T        1      2        2 
  16  chr16_58112715     AAsi    C    T        0      0        2 
  16  chr16_58112715     AKia    C    T        0      0        2 
  16  chr16_58112715     AOna    C    T      0.5      1        2 
  16  chr16_58112715     ASom    C    T        0      0        2 
  16  chr16_58112715     HCab    C    T        0      0        2 
  16  chr16_58112715     HPrz    C    T        0      0        2 
  16  chr16_58112715     ZBoe    C    T        0      0        2 
  16  chr16_58112715     ZGre    C    T        0      0        2 
  16  chr16_58112715     ZHar    C    T        0      0        2 
  16  chr16_58112715   Sample    C    T        0      0        2 
  16  chr16_58113053     AAsi    T    C        0      0        2 
  16  chr16_58113053     AKia    T    C        0      0        2 
  16  chr16_58113053     AOna    T    C        0      0        2 
  16  chr16_58113053     ASom    T    C        0      0        2 
  16  chr16_58113053     HCab    T    C        0      0        2 
  16  chr16_58113053     HPrz    T    C        0      0        2 
  16  chr16_58113053     ZBoe    T    C        0      0        2 
  16  chr16_58113053     ZGre    T    C        0      0        2 
  16  chr16_58113053     ZHar    T    C        1      2        2 
  16  chr16_58113053   Sample    T    C        0      0        2 
  16  chr16_58115029     AAsi    T    C        0      0        2 
  16  chr16_58115029     AKia    T    C      0.5      1        2 
  16  chr16_58115029     AOna    T    C        0      0        2 
  16  chr16_58115029     ASom    T    C        0      0        2 
  16  chr16_58115029     HCab    T    C        0      0        2 
  16  chr16_58115029     HPrz    T    C        0      0        2 
  16  chr16_58115029     ZBoe    T    C        0      0        2 
  16  chr16_58115029     ZGre    T    C        0      0        2 
  16  chr16_58115029     ZHar    T    C        0      0        2 
  16  chr16_58115029   Sample    T    C        0      0        2 
  16  chr16_58116395     AAsi    T    C        0      0        2 
  16  chr16_58116395     AKia    T    C        0      0        2 
  16  chr16_58116395     AOna    T    C        0      0        2 
  16  chr16_58116395     ASom    T    C        0      0        2 
  16  chr16_58116395     HCab    T    C        0      0        2 
  16  chr16_58116395     HPrz    T    C        0      0        2 
  16  chr16_58116395     ZBoe    T    C        1      2        2 
  16  chr16_58116395     ZGre    T    C        0      0        2 
  16  chr16_58116395     ZHar    T    C        0      0        2 
  16  chr16_58116395   Sample    T    C        0      0        2 
  16  chr16_58117330     AAsi    G    C        0      0        2 
  16  chr16_58117330     AKia    G    C        0      0        2 
  16  chr16_58117330     AOna    G    C        0      0        2 
  16  chr16_58117330     ASom    G    C        0      0        2 
  16  chr16_58117330     HCab    G    C        0      0        2 
  16  chr16_58117330     HPrz    G    C        0      0        2 
  16  chr16_58117330     ZBoe    G    C      0.5      1        2 
  16  chr16_58117330     ZGre    G    C        0      0        2 
  16  chr16_58117330     ZHar    G    C        0      0        2 
  16  chr16_58117330   Sample    G    C        0      0        2 
  16  chr16_58118644     AAsi    G    T        0      0        2 
  16  chr16_58118644     AKia    G    T        0      0        2 
  16  chr16_58118644     AOna    G    T        0      0        2 
  16  chr16_58118644     ASom    G    T        0      0        2 
  16  chr16_58118644     HCab    G    T        0      0        2 
  16  chr16_58118644     HPrz    G    T        0      0        2 
  16  chr16_58118644     ZBoe    G    T        0      0        2 
  16  chr16_58118644     ZGre    G    T        0      0        2 
  16  chr16_58118644     ZHar    G    T      0.5      1        2 
  16  chr16_58118644   Sample    G    T        0      0        2 
  16  chr16_58118903     AAsi    C    T        0      0        2 
  16  chr16_58118903     AKia    C    T        0      0        2 
  16  chr16_58118903     AOna    C    T        0      0        2 
  16  chr16_58118903     ASom    C    T        0      0        2 
  16  chr16_58118903     HCab    C    T        0      0        2 
  16  chr16_58118903     HPrz    C    T        0      0        2 
  16  chr16_58118903     ZBoe    C    T        0      0        2 
  16  chr16_58118903     ZGre    C    T        0      0        2 
  16  chr16_58118903     ZHar    C    T        1      2        2 
  16  chr16_58118903   Sample    C    T        0      0        2 
  16  chr16_58126030     AAsi    A    G      0.5      1        2 
  16  chr16_58126030     AKia    A    G        0      0        2 
  16  chr16_58126030     AOna    A    G        0      0        2 
  16  chr16_58126030     ASom    A    G        0      0        2 
  16  chr16_58126030     HCab    A    G        0      0        2 
  16  chr16_58126030     HPrz    A    G        0      0        2 
  16  chr16_58126030     ZBoe    A    G        0      0        2 
  16  chr16_58126030     ZGre    A    G        0      0        2 
  16  chr16_58126030     ZHar    A    G        0      0        2 
  16  chr16_58126030   Sample    A    G        0      0        2 
  16  chr16_58137335     AAsi    C    T        0      0        2 
  16  chr16_58137335     AKia    C    T        0      0        2 
  16  chr16_58137335     AOna    C    T      0.5      1        2 
  16  chr16_58137335     ASom    C    T        0      0        2 
  16  chr16_58137335     HCab    C    T        0      0        2 
  16  chr16_58137335     HPrz    C    T        0      0        2 
  16  chr16_58137335     ZBoe    C    T        0      0        2 
  16  chr16_58137335     ZGre    C    T        0      0        2 
  16  chr16_58137335     ZHar    C    T        0      0        2 
  16  chr16_58137335   Sample    C    T        0      0        2 
  16  chr16_58140057     AAsi    C    T      0.5      1        2 
  16  chr16_58140057     AKia    C    T        0      0        2 
  16  chr16_58140057     AOna    C    T        0      0        2 
  16  chr16_58140057     ASom    C    T        0      0        2 
  16  chr16_58140057     HCab    C    T        0      0        2 
  16  chr16_58140057     HPrz    C    T        0      0        2 
  16  chr16_58140057     ZBoe    C    T        0      0        2 
  16  chr16_58140057     ZGre    C    T        0      0        2 
  16  chr16_58140057     ZHar    C    T        0      0        2 
  16  chr16_58140057   Sample    C    T        0      0        2 
  16  chr16_58141412     AAsi    A    G        0      0        2 
  16  chr16_58141412     AKia    A    G        0      0        2 
  16  chr16_58141412     AOna    A    G        0      0        2 
  16  chr16_58141412     ASom    A    G        0      0        2 
  16  chr16_58141412     HCab    A    G        1      2        2 
  16  chr16_58141412     HPrz    A    G        1      2        2 
  16  chr16_58141412     ZBoe    A    G        0      0        2 
  16  chr16_58141412     ZGre    A    G        0      0        2 
  16  chr16_58141412     ZHar    A    G        0      0        2 
  16  chr16_58141412   Sample    A    G        1      2        2 
  16  chr16_58141519     AAsi    C    T        0      0        2 
  16  chr16_58141519     AKia    C    T        0      0        2 
  16  chr16_58141519     AOna    C    T        0      0        2 
  16  chr16_58141519     ASom    C    T        0      0        2 
  16  chr16_58141519     HCab    C    T        0      0        2 
  16  chr16_58141519     HPrz    C    T        0      0        2 
  16  chr16_58141519     ZBoe    C    T      0.5      1        2 
  16  chr16_58141519     ZGre    C    T        0      0        2 
  16  chr16_58141519     ZHar    C    T        0      0        2 
  16  chr16_58141519   Sample    C    T        0      0        2 
  16  chr16_58142944     AAsi    A    C        0      0        2 
  16  chr16_58142944     AKia    A    C        0      0        2 
  16  chr16_58142944     AOna    A    C        0      0        2 
  16  chr16_58142944     ASom    A    C        0      0        2 
  16  chr16_58142944     HCab    A    C        1      2        2 
  16  chr16_58142944     HPrz    A    C        1      2        2 
  16  chr16_58142944     ZBoe    A    C        0      0        2 
  16  chr16_58142944     ZGre    A    C        0      0        2 
  16  chr16_58142944     ZHar    A    C        0      0        2 
  16  chr16_58142944   Sample    A    C        1      2        2 
  16  chr16_58150155     AAsi    T    A        0      0        2 
  16  chr16_58150155     AKia    T    A        0      0        2 
  16  chr16_58150155     AOna    T    A        0      0        2 
  16  chr16_58150155     ASom    T    A        0      0        2 
  16  chr16_58150155     HCab    T    A      0.5      1        2 
  16  chr16_58150155     HPrz    T    A        0      0        2 
  16  chr16_58150155     ZBoe    T    A        0      0        2 
  16  chr16_58150155     ZGre    T    A        0      0        2 
  16  chr16_58150155     ZHar    T    A        0      0        2 
  16  chr16_58150155   Sample    T    A        0      0        2 
  16  chr16_58151335     AAsi    A    G        0      0        2 
  16  chr16_58151335     AKia    A    G        0      0        2 
  16  chr16_58151335     AOna    A    G        0      0        2 
  16  chr16_58151335     ASom    A    G        0      0        2 
  16  chr16_58151335     HCab    A    G        1      2        2 
  16  chr16_58151335     HPrz    A    G        1      2        2 
  16  chr16_58151335     ZBoe    A    G        0      0        2 
  16  chr16_58151335     ZGre    A    G        0      0        2 
  16  chr16_58151335     ZHar    A    G        0      0        2 
  16  chr16_58151335   Sample    A    G        1      2        2 
  16  chr16_58161391     AAsi    A    C        0      0        2 
  16  chr16_58161391     AKia    A    C        0      0        2 
  16  chr16_58161391     AOna    A    C        0      0        2 
  16  chr16_58161391     ASom    A    C        0      0        2 
  16  chr16_58161391     HCab    A    C        1      2        2 
  16  chr16_58161391     HPrz    A    C        1      2        2 
  16  chr16_58161391     ZBoe    A    C        0      0        2 
  16  chr16_58161391     ZGre    A    C        0      0        2 
  16  chr16_58161391     ZHar    A    C        0      0        2 
  16  chr16_58161391   Sample    A    C        1      2        2 
  16  chr16_58161517     AAsi    A    G        0      0        2 
  16  chr16_58161517     AKia    A    G        0      0        2 
  16  chr16_58161517     AOna    A    G        0      0        2 
  16  chr16_58161517     ASom    A    G        0      0        2 
  16  chr16_58161517     HCab    A    G        1      2        2 
  16  chr16_58161517     HPrz    A    G        1      2        2 
  16  chr16_58161517     ZBoe    A    G        0      0        2 
  16  chr16_58161517     ZGre    A    G        0      0        2 
  16  chr16_58161517     ZHar    A    G        0      0        2 
  16  chr16_58161517   Sample    A    G        1      2        2 
  16  chr16_58162441     AAsi    T    C        0      0        2 
  16  chr16_58162441     AKia    T    C        0      0        2 
  16  chr16_58162441     AOna    T    C        0      0        2 
  16  chr16_58162441     ASom    T    C        0      0        2 
  16  chr16_58162441     HCab    T    C        0      0        2 
  16  chr16_58162441     HPrz    T    C        0      0        2 
  16  chr16_58162441     ZBoe    T    C        0      0        2 
  16  chr16_58162441     ZGre    T    C      0.5      1        2 
  16  chr16_58162441     ZHar    T    C        0      0        2 
  16  chr16_58162441   Sample    T    C        0      0        2 
  16  chr16_58166745     AAsi    C    T        0      0        2 
  16  chr16_58166745     AKia    C    T        0      0        2 
  16  chr16_58166745     AOna    C    T        0      0        2 
  16  chr16_58166745     ASom    C    T        0      0        2 
  16  chr16_58166745     HCab    C    T        1      2        2 
  16  chr16_58166745     HPrz    C    T        1      2        2 
  16  chr16_58166745     ZBoe    C    T        0      0        2 
  16  chr16_58166745     ZGre    C    T        0      0        2 
  16  chr16_58166745     ZHar    C    T        0      0        2 
  16  chr16_58166745   Sample    C    T        1      2        2 
  16  chr16_58168199     AAsi    C    A        0      0        2 
  16  chr16_58168199     AKia    C    A        0      0        2 
  16  chr16_58168199     AOna    C    A        0      0        2 
  16  chr16_58168199     ASom    C    A        0      0        2 
  16  chr16_58168199     HCab    C    A        0      0        2 
  16  chr16_58168199     HPrz    C    A        0      0        2 
  16  chr16_58168199     ZBoe    C    A      0.5      1        2 
  16  chr16_58168199     ZGre    C    A        0      0        2 
  16  chr16_58168199     ZHar    C    A        0      0        2 
  16  chr16_58168199   Sample    C    A        0      0        2 
  16  chr16_58169193     AAsi    T    G        0      0        2 
  16  chr16_58169193     AKia    T    G        0      0        2 
  16  chr16_58169193     AOna    T    G        1      2        2 
  16  chr16_58169193     ASom    T    G        0      0        2 
  16  chr16_58169193     HCab    T    G        0      0        2 
  16  chr16_58169193     HPrz    T    G        0      0        2 
  16  chr16_58169193     ZBoe    T    G        0      0        2 
  16  chr16_58169193     ZGre    T    G        0      0        2 
  16  chr16_58169193     ZHar    T    G        0      0        2 
  16  chr16_58169193   Sample    T    G        0      0        2 
  16  chr16_58177367     AAsi    C    T        0      0        2 
  16  chr16_58177367     AKia    C    T        1      2        2 
  16  chr16_58177367     AOna    C    T        0      0        2 
  16  chr16_58177367     ASom    C    T        0      0        2 
  16  chr16_58177367     HCab    C    T        0      0        2 
  16  chr16_58177367     HPrz    C    T        0      0        2 
  16  chr16_58177367     ZBoe    C    T        0      0        2 
  16  chr16_58177367     ZGre    C    T        0      0        2 
  16  chr16_58177367     ZHar    C    T        0      0        2 
  16  chr16_58177367   Sample    C    T        0      0        2 
  16  chr16_58180924     AAsi    A    T        0      0        2 
  16  chr16_58180924     AKia    A    T        0      0        2 
  16  chr16_58180924     AOna    A    T        0      0        2 
  16  chr16_58180924     ASom    A    T        0      0        2 
  16  chr16_58180924     HCab    A    T        0      0        2 
  16  chr16_58180924     HPrz    A    T        0      0        2 
  16  chr16_58180924     ZBoe    A    T        0      0        2 
  16  chr16_58180924     ZGre    A    T      0.5      1        2 
  16  chr16_58180924     ZHar    A    T        0      0        2 
  16  chr16_58180924   Sample    A    T        0      0        2 
  16  chr16_58187137     AAsi    A    C        0      0        2 
  16  chr16_58187137     AKia    A    C        0      0        2 
  16  chr16_58187137     AOna    A    C        0      0        2 
  16  chr16_58187137     ASom    A    C        0      0        2 
  16  chr16_58187137     HCab    A    C      0.5      1        2 
  16  chr16_58187137     HPrz    A    C        0      0        2 
  16  chr16_58187137     ZBoe    A    C        0      0        2 
  16  chr16_58187137     ZGre    A    C        0      0        2 
  16  chr16_58187137     ZHar    A    C        0      0        2 
  16  chr16_58187137   Sample    A    C        0      0        2 
  16  chr16_58198846     AAsi    T    G        0      0        2 
  16  chr16_58198846     AKia    T    G        1      2        2 
  16  chr16_58198846     AOna    T    G        0      0        2 
  16  chr16_58198846     ASom    T    G        0      0        2 
  16  chr16_58198846     HCab    T    G        0      0        2 
  16  chr16_58198846     HPrz    T    G        0      0        2 
  16  chr16_58198846     ZBoe    T    G        0      0        2 
  16  chr16_58198846     ZGre    T    G        0      0        2 
  16  chr16_58198846     ZHar    T    G        0      0        2 
  16  chr16_58198846   Sample    T    G        0      0        2 
  16  chr16_58200024     AAsi    A    G        0      0        2 
  16  chr16_58200024     AKia    A    G        0      0        2 
  16  chr16_58200024     AOna    A    G        0      0        2 
  16  chr16_58200024     ASom    A    G        0      0        2 
  16  chr16_58200024     HCab    A    G        1      2        2 
  16  chr16_58200024     HPrz    A    G        1      2        2 
  16  chr16_58200024     ZBoe    A    G        0      0        2 
  16  chr16_58200024     ZGre    A    G        0      0        2 
  16  chr16_58200024     ZHar    A    G        0      0        2 
  16  chr16_58200024   Sample    A    G        1      2        2 
  16  chr16_58205346     AAsi    C    T        0      0        2 
  16  chr16_58205346     AKia    C    T        0      0        2 
  16  chr16_58205346     AOna    C    T        0      0        2 
  16  chr16_58205346     ASom    C    T        0      0        2 
  16  chr16_58205346     HCab    C    T        0      0        2 
  16  chr16_58205346     HPrz    C    T        0      0        2 
  16  chr16_58205346     ZBoe    C    T      0.5      1        2 
  16  chr16_58205346     ZGre    C    T        0      0        2 
  16  chr16_58205346     ZHar    C    T        0      0        2 
  16  chr16_58205346   Sample    C    T        0      0        2 
  16  chr16_58218211     AAsi    T    C        0      0        2 
  16  chr16_58218211     AKia    T    C        0      0        2 
  16  chr16_58218211     AOna    T    C      0.5      1        2 
  16  chr16_58218211     ASom    T    C        0      0        2 
  16  chr16_58218211     HCab    T    C        0      0        2 
  16  chr16_58218211     HPrz    T    C        0      0        2 
  16  chr16_58218211     ZBoe    T    C        0      0        2 
  16  chr16_58218211     ZGre    T    C        0      0        2 
  16  chr16_58218211     ZHar    T    C        0      0        2 
  16  chr16_58218211   Sample    T    C        0      0        2 
  16  chr16_58222941     AAsi    C    T        0      0        2 
  16  chr16_58222941     AKia    C    T        0      0        2 
  16  chr16_58222941     AOna    C    T      0.5      1        2 
  16  chr16_58222941     ASom    C    T        0      0        2 
  16  chr16_58222941     HCab    C    T        0      0        2 
  16  chr16_58222941     HPrz    C    T        0      0        2 
  16  chr16_58222941     ZBoe    C    T        0      0        2 
  16  chr16_58222941     ZGre    C    T        0      0        2 
  16  chr16_58222941     ZHar    C    T        0      0        2 
  16  chr16_58222941   Sample    C    T        0      0        2 
  16  chr16_58227922     AAsi    T    C        0      0        2 
  16  chr16_58227922     AKia    T    C        0      0        2 
  16  chr16_58227922     AOna    T    C      0.5      1        2 
  16  chr16_58227922     ASom    T    C        0      0        2 
  16  chr16_58227922     HCab    T    C        0      0        2 
  16  chr16_58227922     HPrz    T    C        0      0        2 
  16  chr16_58227922     ZBoe    T    C        0      0        2 
  16  chr16_58227922     ZGre    T    C        0      0        2 
  16  chr16_58227922     ZHar    T    C        0      0        2 
  16  chr16_58227922   Sample    T    C        0      0        2 
  16  chr16_58228882     AAsi    C    G        0      0        2 
  16  chr16_58228882     AKia    C    G        0      0        2 
  16  chr16_58228882     AOna    C    G        0      0        2 
  16  chr16_58228882     ASom    C    G        0      0        2 
  16  chr16_58228882     HCab    C    G        0      0        2 
  16  chr16_58228882     HPrz    C    G        0      0        2 
  16  chr16_58228882     ZBoe    C    G      0.5      1        2 
  16  chr16_58228882     ZGre    C    G        0      0        2 
  16  chr16_58228882     ZHar    C    G        0      0        2 
  16  chr16_58228882   Sample    C    G        0      0        2 
  16  chr16_58232676     AAsi    A    G        0      0        2 
  16  chr16_58232676     AKia    A    G        0      0        2 
  16  chr16_58232676     AOna    A    G        0      0        2 
  16  chr16_58232676     ASom    A    G        0      0        2 
  16  chr16_58232676     HCab    A    G        1      2        2 
  16  chr16_58232676     HPrz    A    G        1      2        2 
  16  chr16_58232676     ZBoe    A    G        0      0        2 
  16  chr16_58232676     ZGre    A    G        0      0        2 
  16  chr16_58232676     ZHar    A    G        0      0        2 
  16  chr16_58232676   Sample    A    G        1      2        2 
  16  chr16_58233001     AAsi    G    A        0      0        2 
  16  chr16_58233001     AKia    G    A        0      0        2 
  16  chr16_58233001     AOna    G    A      0.5      1        2 
  16  chr16_58233001     ASom    G    A        0      0        2 
  16  chr16_58233001     HCab    G    A        0      0        2 
  16  chr16_58233001     HPrz    G    A        0      0        2 
  16  chr16_58233001     ZBoe    G    A        0      0        2 
  16  chr16_58233001     ZGre    G    A        0      0        2 
  16  chr16_58233001     ZHar    G    A        0      0        2 
  16  chr16_58233001   Sample    G    A        0      0        2 
  16  chr16_58237533     AAsi    A    G        0      0        2 
  16  chr16_58237533     AKia    A    G      0.5      1        2 
  16  chr16_58237533     AOna    A    G        0      0        2 
  16  chr16_58237533     ASom    A    G        0      0        2 
  16  chr16_58237533     HCab    A    G        0      0        2 
  16  chr16_58237533     HPrz    A    G        0      0        2 
  16  chr16_58237533     ZBoe    A    G        0      0        2 
  16  chr16_58237533     ZGre    A    G        0      0        2 
  16  chr16_58237533     ZHar    A    G        0      0        2 
  16  chr16_58237533   Sample    A    G        0      0        2 
  16  chr16_58237667     AAsi    A    C        1      2        2 
  16  chr16_58237667     AKia    A    C        0      0        2 
  16  chr16_58237667     AOna    A    C        0      0        2 
  16  chr16_58237667     ASom    A    C        1      2        2 
  16  chr16_58237667     HCab    A    C        0      0        2 
  16  chr16_58237667     HPrz    A    C        0      0        2 
  16  chr16_58237667     ZBoe    A    C        0      0        2 
  16  chr16_58237667     ZGre    A    C        0      0        2 
  16  chr16_58237667     ZHar    A    C        0      0        2 
  16  chr16_58237667   Sample    A    C        0      0        2 
  16  chr16_58239532     AAsi    C    T        0      0        2 
  16  chr16_58239532     AKia    C    T        0      0        2 
  16  chr16_58239532     AOna    C    T        0      0        2 
  16  chr16_58239532     ASom    C    T        0      0        2 
  16  chr16_58239532     HCab    C    T        1      2        2 
  16  chr16_58239532     HPrz    C    T        1      2        2 
  16  chr16_58239532     ZBoe    C    T        0      0        2 
  16  chr16_58239532     ZGre    C    T        0      0        2 
  16  chr16_58239532     ZHar    C    T        0      0        2 
  16  chr16_58239532   Sample    C    T        1      2        2 
  16  chr16_58239626     AAsi    C    T        0      0        2 
  16  chr16_58239626     AKia    C    T        0      0        2 
  16  chr16_58239626     AOna    C    T        0      0        2 
  16  chr16_58239626     ASom    C    T        0      0        2 
  16  chr16_58239626     HCab    C    T        0      0        2 
  16  chr16_58239626     HPrz    C    T      0.5      1        2 
  16  chr16_58239626     ZBoe    C    T        0      0        2 
  16  chr16_58239626     ZGre    C    T        0      0        2 
  16  chr16_58239626     ZHar    C    T        0      0        2 
  16  chr16_58239626   Sample    C    T        0      0        2 
  16  chr16_58240733     AAsi    A    G        0      0        2 
  16  chr16_58240733     AKia    A    G        0      0        2 
  16  chr16_58240733     AOna    A    G        0      0        2 
  16  chr16_58240733     ASom    A    G        0      0        2 
  16  chr16_58240733     HCab    A    G      0.5      1        2 
  16  chr16_58240733     HPrz    A    G        0      0        2 
  16  chr16_58240733     ZBoe    A    G        0      0        2 
  16  chr16_58240733     ZGre    A    G        0      0        2 
  16  chr16_58240733     ZHar    A    G        0      0        2 
  16  chr16_58240733   Sample    A    G        0      0        2 
  16  chr16_58241054     AAsi    A    G        0      0        2 
  16  chr16_58241054     AKia    A    G        0      0        2 
  16  chr16_58241054     AOna    A    G        0      0        2 
  16  chr16_58241054     ASom    A    G        0      0        2 
  16  chr16_58241054     HCab    A    G        1      2        2 
  16  chr16_58241054     HPrz    A    G        1      2        2 
  16  chr16_58241054     ZBoe    A    G        0      0        2 
  16  chr16_58241054     ZGre    A    G        0      0        2 
  16  chr16_58241054     ZHar    A    G        0      0        2 
  16  chr16_58241054   Sample    A    G        1      2        2 
  16  chr16_58244327     AAsi    A    C        0      0        2 
  16  chr16_58244327     AKia    A    C        0      0        2 
  16  chr16_58244327     AOna    A    C        0      0        2 
  16  chr16_58244327     ASom    A    C      0.5      1        2 
  16  chr16_58244327     HCab    A    C        0      0        2 
  16  chr16_58244327     HPrz    A    C        0      0        2 
  16  chr16_58244327     ZBoe    A    C        0      0        2 
  16  chr16_58244327     ZGre    A    C        0      0        2 
  16  chr16_58244327     ZHar    A    C        0      0        2 
  16  chr16_58244327   Sample    A    C        0      0        2 
  16  chr16_58247990     AAsi    C    G        1      2        2 
  16  chr16_58247990     AKia    C    G        1      2        2 
  16  chr16_58247990     AOna    C    G      0.5      1        2 
  16  chr16_58247990     ASom    C    G        1      2        2 
  16  chr16_58247990     HCab    C    G        0      0        2 
  16  chr16_58247990     HPrz    C    G        0      0        2 
  16  chr16_58247990     ZBoe    C    G        0      0        2 
  16  chr16_58247990     ZGre    C    G        0      0        2 
  16  chr16_58247990     ZHar    C    G        1      2        2 
  16  chr16_58247990   Sample    C    G        0      0        2 
  16  chr16_58263007     AAsi    A    C        0      0        2 
  16  chr16_58263007     AKia    A    C        0      0        2 
  16  chr16_58263007     AOna    A    C        0      0        2 
  16  chr16_58263007     ASom    A    C        0      0        2 
  16  chr16_58263007     HCab    A    C        1      2        2 
  16  chr16_58263007     HPrz    A    C        1      2        2 
  16  chr16_58263007     ZBoe    A    C        0      0        2 
  16  chr16_58263007     ZGre    A    C        0      0        2 
  16  chr16_58263007     ZHar    A    C        0      0        2 
  16  chr16_58263007   Sample    A    C        1      2        2 
  16  chr16_58266763     AAsi    A    T        0      0        2 
  16  chr16_58266763     AKia    A    T        0      0        2 
  16  chr16_58266763     AOna    A    T        0      0        2 
  16  chr16_58266763     ASom    A    T      0.5      1        2 
  16  chr16_58266763     HCab    A    T        0      0        2 
  16  chr16_58266763     HPrz    A    T        0      0        2 
  16  chr16_58266763     ZBoe    A    T        0      0        2 
  16  chr16_58266763     ZGre    A    T        0      0        2 
  16  chr16_58266763     ZHar    A    T        0      0        2 
  16  chr16_58266763   Sample    A    T        0      0        2 
  16  chr16_58270877     AAsi    A    C        1      2        2 
  16  chr16_58270877     AKia    A    C        0      0        2 
  16  chr16_58270877     AOna    A    C        0      0        2 
  16  chr16_58270877     ASom    A    C        1      2        2 
  16  chr16_58270877     HCab    A    C        0      0        2 
  16  chr16_58270877     HPrz    A    C        0      0        2 
  16  chr16_58270877     ZBoe    A    C        0      0        2 
  16  chr16_58270877     ZGre    A    C        0      0        2 
  16  chr16_58270877     ZHar    A    C        0      0        2 
  16  chr16_58270877   Sample    A    C        0      0        2 
  16  chr16_58272082     AAsi    T    C        0      0        2 
  16  chr16_58272082     AKia    T    C        0      0        2 
  16  chr16_58272082     AOna    T    C      0.5      1        2 
  16  chr16_58272082     ASom    T    C        0      0        2 
  16  chr16_58272082     HCab    T    C        0      0        2 
  16  chr16_58272082     HPrz    T    C        0      0        2 
  16  chr16_58272082     ZBoe    T    C        0      0        2 
  16  chr16_58272082     ZGre    T    C        0      0        2 
  16  chr16_58272082     ZHar    T    C        0      0        2 
  16  chr16_58272082   Sample    T    C        0      0        2 
  16  chr16_58286367     AAsi    G    T        0      0        2 
  16  chr16_58286367     AKia    G    T        0      0        2 
  16  chr16_58286367     AOna    G    T        0      0        2 
  16  chr16_58286367     ASom    G    T        0      0        2 
  16  chr16_58286367     HCab    G    T        0      0        2 
  16  chr16_58286367     HPrz    G    T        0      0        2 
  16  chr16_58286367     ZBoe    G    T        0      0        2 
  16  chr16_58286367     ZGre    G    T      0.5      1        2 
  16  chr16_58286367     ZHar    G    T        0      0        2 
  16  chr16_58286367   Sample    G    T        0      0        2 
  16  chr16_58295967     AAsi    A    T        0      0        2 
  16  chr16_58295967     AKia    A    T        0      0        2 
  16  chr16_58295967     AOna    A    T        0      0        2 
  16  chr16_58295967     ASom    A    T        0      0        2 
  16  chr16_58295967     HCab    A    T        1      2        2 
  16  chr16_58295967     HPrz    A    T        1      2        2 
  16  chr16_58295967     ZBoe    A    T        0      0        2 
  16  chr16_58295967     ZGre    A    T        0      0        2 
  16  chr16_58295967     ZHar    A    T        0      0        2 
  16  chr16_58295967   Sample    A    T        1      2        2 
  16  chr16_58300737     AAsi    G    C        0      0        2 
  16  chr16_58300737     AKia    G    C        0      0        2 
  16  chr16_58300737     AOna    G    C        0      0        2 
  16  chr16_58300737     ASom    G    C      0.5      1        2 
  16  chr16_58300737     HCab    G    C        0      0        2 
  16  chr16_58300737     HPrz    G    C        0      0        2 
  16  chr16_58300737     ZBoe    G    C        0      0        2 
  16  chr16_58300737     ZGre    G    C        0      0        2 
  16  chr16_58300737     ZHar    G    C        0      0        2 
  16  chr16_58300737   Sample    G    C        0      0        2 
  16  chr16_58305185     AAsi    T    G        0      0        2 
  16  chr16_58305185     AKia    T    G        0      0        2 
  16  chr16_58305185     AOna    T    G        0      0        2 
  16  chr16_58305185     ASom    T    G        0      0        2 
  16  chr16_58305185     HCab    T    G      0.5      1        2 
  16  chr16_58305185     HPrz    T    G        0      0        2 
  16  chr16_58305185     ZBoe    T    G        0      0        2 
  16  chr16_58305185     ZGre    T    G        0      0        2 
  16  chr16_58305185     ZHar    T    G        0      0        2 
  16  chr16_58305185   Sample    T    G        0      0        2 
  16  chr16_58306213     AAsi    G    T        0      0        2 
  16  chr16_58306213     AKia    G    T        0      0        2 
  16  chr16_58306213     AOna    G    T        0      0        2 
  16  chr16_58306213     ASom    G    T        0      0        2 
  16  chr16_58306213     HCab    G    T        0      0        2 
  16  chr16_58306213     HPrz    G    T        0      0        2 
  16  chr16_58306213     ZBoe    G    T        0      0        2 
  16  chr16_58306213     ZGre    G    T        0      0        2 
  16  chr16_58306213     ZHar    G    T        1      2        2 
  16  chr16_58306213   Sample    G    T        0      0        2 
  16  chr16_58308078     AAsi    C    T        0      0        2 
  16  chr16_58308078     AKia    C    T        0      0        2 
  16  chr16_58308078     AOna    C    T        0      0        2 
  16  chr16_58308078     ASom    C    T        0      0        2 
  16  chr16_58308078     HCab    C    T        1      2        2 
  16  chr16_58308078     HPrz    C    T        1      2        2 
  16  chr16_58308078     ZBoe    C    T        0      0        2 
  16  chr16_58308078     ZGre    C    T        0      0        2 
  16  chr16_58308078     ZHar    C    T        0      0        2 
  16  chr16_58308078   Sample    C    T        1      2        2 
  16  chr16_58308863     AAsi    A    T        0      0        2 
  16  chr16_58308863     AKia    A    T        0      0        2 
  16  chr16_58308863     AOna    A    T        0      0        2 
  16  chr16_58308863     ASom    A    T        0      0        2 
  16  chr16_58308863     HCab    A    T        1      2        2 
  16  chr16_58308863     HPrz    A    T        1      2        2 
  16  chr16_58308863     ZBoe    A    T        0      0        2 
  16  chr16_58308863     ZGre    A    T        0      0        2 
  16  chr16_58308863     ZHar    A    T        0      0        2 
  16  chr16_58308863   Sample    A    T        1      2        2 
  16  chr16_58319049     AAsi    T    G        0      0        2 
  16  chr16_58319049     AKia    T    G        0      0        2 
  16  chr16_58319049     AOna    T    G        0      0        2 
  16  chr16_58319049     ASom    T    G        0      0        2 
  16  chr16_58319049     HCab    T    G        1      2        2 
  16  chr16_58319049     HPrz    T    G        1      2        2 
  16  chr16_58319049     ZBoe    T    G        0      0        2 
  16  chr16_58319049     ZGre    T    G        0      0        2 
  16  chr16_58319049     ZHar    T    G        0      0        2 
  16  chr16_58319049   Sample    T    G        1      2        2 
  16  chr16_58319411     AAsi    G    T        0      0        2 
  16  chr16_58319411     AKia    G    T        0      0        2 
  16  chr16_58319411     AOna    G    T      0.5      1        2 
  16  chr16_58319411     ASom    G    T        0      0        2 
  16  chr16_58319411     HCab    G    T        0      0        2 
  16  chr16_58319411     HPrz    G    T        0      0        2 
  16  chr16_58319411     ZBoe    G    T        0      0        2 
  16  chr16_58319411     ZGre    G    T        0      0        2 
  16  chr16_58319411     ZHar    G    T        0      0        2 
  16  chr16_58319411   Sample    G    T        0      0        2 
  16  chr16_58326640     AAsi    T    C        0      0        2 
  16  chr16_58326640     AKia    T    C        0      0        2 
  16  chr16_58326640     AOna    T    C        0      0        2 
  16  chr16_58326640     ASom    T    C        0      0        2 
  16  chr16_58326640     HCab    T    C        0      0        2 
  16  chr16_58326640     HPrz    T    C        0      0        2 
  16  chr16_58326640     ZBoe    T    C        0      0        2 
  16  chr16_58326640     ZGre    T    C        0      0        2 
  16  chr16_58326640     ZHar    T    C        1      2        2 
  16  chr16_58326640   Sample    T    C        0      0        2 
  16  chr16_58332247     AAsi    T    C        0      0        2 
  16  chr16_58332247     AKia    T    C        0      0        2 
  16  chr16_58332247     AOna    T    C        0      0        2 
  16  chr16_58332247     ASom    T    C        0      0        2 
  16  chr16_58332247     HCab    T    C        0      0        2 
  16  chr16_58332247     HPrz    T    C        0      0        2 
  16  chr16_58332247     ZBoe    T    C      0.5      1        2 
  16  chr16_58332247     ZGre    T    C        0      0        2 
  16  chr16_58332247     ZHar    T    C        0      0        2 
  16  chr16_58332247   Sample    T    C        0      0        2 
  16  chr16_58333258     AAsi    C    A        0      0        2 
  16  chr16_58333258     AKia    C    A        0      0        2 
  16  chr16_58333258     AOna    C    A        0      0        2 
  16  chr16_58333258     ASom    C    A      0.5      1        2 
  16  chr16_58333258     HCab    C    A        0      0        2 
  16  chr16_58333258     HPrz    C    A        0      0        2 
  16  chr16_58333258     ZBoe    C    A        0      0        2 
  16  chr16_58333258     ZGre    C    A        0      0        2 
  16  chr16_58333258     ZHar    C    A        0      0        2 
  16  chr16_58333258   Sample    C    A        0      0        2 
  16  chr16_58334422     AAsi    A    G        0      0        2 
  16  chr16_58334422     AKia    A    G        0      0        2 
  16  chr16_58334422     AOna    A    G        0      0        2 
  16  chr16_58334422     ASom    A    G        0      0        2 
  16  chr16_58334422     HCab    A    G        1      2        2 
  16  chr16_58334422     HPrz    A    G      0.5      1        2 
  16  chr16_58334422     ZBoe    A    G        0      0        2 
  16  chr16_58334422     ZGre    A    G        0      0        2 
  16  chr16_58334422     ZHar    A    G        0      0        2 
  16  chr16_58334422   Sample    A    G        1      2        2 
  16  chr16_58339667     AAsi    A    G        0      0        2 
  16  chr16_58339667     AKia    A    G        0      0        2 
  16  chr16_58339667     AOna    A    G        0      0        2 
  16  chr16_58339667     ASom    A    G        0      0        2 
  16  chr16_58339667     HCab    A    G        0      0        2 
  16  chr16_58339667     HPrz    A    G      0.5      1        2 
  16  chr16_58339667     ZBoe    A    G        0      0        2 
  16  chr16_58339667     ZGre    A    G        0      0        2 
  16  chr16_58339667     ZHar    A    G        0      0        2 
  16  chr16_58339667   Sample    A    G        0      0        2 
  16  chr16_58349266     AAsi    G    C        0      0        2 
  16  chr16_58349266     AKia    G    C        0      0        2 
  16  chr16_58349266     AOna    G    C        0      0        2 
  16  chr16_58349266     ASom    G    C        0      0        2 
  16  chr16_58349266     HCab    G    C      0.5      1        2 
  16  chr16_58349266     HPrz    G    C        0      0        2 
  16  chr16_58349266     ZBoe    G    C        0      0        2 
  16  chr16_58349266     ZGre    G    C        0      0        2 
  16  chr16_58349266     ZHar    G    C        0      0        2 
  16  chr16_58349266   Sample    G    C        1      2        2 
  16  chr16_58364672     AAsi    G    A        0      0        2 
  16  chr16_58364672     AKia    G    A        0      0        2 
  16  chr16_58364672     AOna    G    A        0      0        2 
  16  chr16_58364672     ASom    G    A        0      0        2 
  16  chr16_58364672     HCab    G    A        1      2        2 
  16  chr16_58364672     HPrz    G    A        1      2        2 
  16  chr16_58364672     ZBoe    G    A        0      0        2 
  16  chr16_58364672     ZGre    G    A        0      0        2 
  16  chr16_58364672     ZHar    G    A        0      0        2 
  16  chr16_58364672   Sample    G    A        1      2        2 
  16  chr16_58374003     AAsi    C    A        0      0        2 
  16  chr16_58374003     AKia    C    A        0      0        2 
  16  chr16_58374003     AOna    C    A        0      0        2 
  16  chr16_58374003     ASom    C    A        0      0        2 
  16  chr16_58374003     HCab    C    A        1      2        2 
  16  chr16_58374003     HPrz    C    A        1      2        2 
  16  chr16_58374003     ZBoe    C    A        0      0        2 
  16  chr16_58374003     ZGre    C    A        0      0        2 
  16  chr16_58374003     ZHar    C    A        0      0        2 
  16  chr16_58374003   Sample    C    A        1      2        2 
  16  chr16_58381119     AAsi    A    G        0      0        2 
  16  chr16_58381119     AKia    A    G        0      0        2 
  16  chr16_58381119     AOna    A    G        0      0        2 
  16  chr16_58381119     ASom    A    G      0.5      1        2 
  16  chr16_58381119     HCab    A    G        0      0        2 
  16  chr16_58381119     HPrz    A    G        0      0        2 
  16  chr16_58381119     ZBoe    A    G        0      0        2 
  16  chr16_58381119     ZGre    A    G        0      0        2 
  16  chr16_58381119     ZHar    A    G        0      0        2 
  16  chr16_58381119   Sample    A    G        0      0        2 
  16  chr16_58386965     AAsi    G    T        1      2        2 
  16  chr16_58386965     AKia    G    T        0      0        2 
  16  chr16_58386965     AOna    G    T        0      0        2 
  16  chr16_58386965     ASom    G    T        1      2        2 
  16  chr16_58386965     HCab    G    T        0      0        2 
  16  chr16_58386965     HPrz    G    T        0      0        2 
  16  chr16_58386965     ZBoe    G    T        1      2        2 
  16  chr16_58386965     ZGre    G    T        1      2        2 
  16  chr16_58386965     ZHar    G    T        1      2        2 
  16  chr16_58386965   Sample    G    T        0      0        2 
  16  chr16_58398007     AAsi    A    G        0      0        2 
  16  chr16_58398007     AKia    A    G        0      0        2 
  16  chr16_58398007     AOna    A    G        0      0        2 
  16  chr16_58398007     ASom    A    G        0      0        2 
  16  chr16_58398007     HCab    A    G        0      0        2 
  16  chr16_58398007     HPrz    A    G      0.5      1        2 
  16  chr16_58398007     ZBoe    A    G        0      0        2 
  16  chr16_58398007     ZGre    A    G        0      0        2 
  16  chr16_58398007     ZHar    A    G        0      0        2 
  16  chr16_58398007   Sample    A    G        0      0        2 
  16  chr16_58406141     AAsi    T    G        0      0        2 
  16  chr16_58406141     AKia    T    G        0      0        2 
  16  chr16_58406141     AOna    T    G        0      0        2 
  16  chr16_58406141     ASom    T    G        0      0        2 
  16  chr16_58406141     HCab    T    G        0      0        2 
  16  chr16_58406141     HPrz    T    G        0      0        2 
  16  chr16_58406141     ZBoe    T    G        0      0        2 
  16  chr16_58406141     ZGre    T    G        0      0        2 
  16  chr16_58406141     ZHar    T    G      0.5      1        2 
  16  chr16_58406141   Sample    T    G        0      0        2 
  16  chr16_58409426     AAsi    T    C        0      0        2 
  16  chr16_58409426     AKia    T    C        0      0        2 
  16  chr16_58409426     AOna    T    C        0      0        2 
  16  chr16_58409426     ASom    T    C        0      0        2 
  16  chr16_58409426     HCab    T    C        1      2        2 
  16  chr16_58409426     HPrz    T    C        1      2        2 
  16  chr16_58409426     ZBoe    T    C        0      0        2 
  16  chr16_58409426     ZGre    T    C        0      0        2 
  16  chr16_58409426     ZHar    T    C        0      0        2 
  16  chr16_58409426   Sample    T    C        1      2        2 
  16  chr16_58418078     AAsi    T    C        0      0        2 
  16  chr16_58418078     AKia    T    C        0      0        2 
  16  chr16_58418078     AOna    T    C        0      0        2 
  16  chr16_58418078     ASom    T    C        0      0        2 
  16  chr16_58418078     HCab    T    C        0      0        2 
  16  chr16_58418078     HPrz    T    C      0.5      1        2 
  16  chr16_58418078     ZBoe    T    C        0      0        2 
  16  chr16_58418078     ZGre    T    C        0      0        2 
  16  chr16_58418078     ZHar    T    C        0      0        2 
  16  chr16_58418078   Sample    T    C        0      0        2 
  16  chr16_58422359     AAsi    T    C        0      0        2 
  16  chr16_58422359     AKia    T    C        0      0        2 
  16  chr16_58422359     AOna    T    C        0      0        2 
  16  chr16_58422359     ASom    T    C        0      0        2 
  16  chr16_58422359     HCab    T    C        0      0        2 
  16  chr16_58422359     HPrz    T    C        0      0        2 
  16  chr16_58422359     ZBoe    T    C        1      2        2 
  16  chr16_58422359     ZGre    T    C      0.5      1        2 
  16  chr16_58422359     ZHar    T    C        0      0        2 
  16  chr16_58422359   Sample    T    C        0      0        2 
  16  chr16_58427634     AAsi    C    A        0      0        2 
  16  chr16_58427634     AKia    C    A        0      0        2 
  16  chr16_58427634     AOna    C    A        0      0        2 
  16  chr16_58427634     ASom    C    A        0      0        2 
  16  chr16_58427634     HCab    C    A        0      0        2 
  16  chr16_58427634     HPrz    C    A        0      0        2 
  16  chr16_58427634     ZBoe    C    A        1      2        2 
  16  chr16_58427634     ZGre    C    A        0      0        2 
  16  chr16_58427634     ZHar    C    A        0      0        2 
  16  chr16_58427634   Sample    C    A        0      0        2 
  16  chr16_58427694     AAsi    C    A        0      0        2 
  16  chr16_58427694     AKia    C    A        0      0        2 
  16  chr16_58427694     AOna    C    A        0      0        2 
  16  chr16_58427694     ASom    C    A        0      0        2 
  16  chr16_58427694     HCab    C    A        1      2        2 
  16  chr16_58427694     HPrz    C    A        1      2        2 
  16  chr16_58427694     ZBoe    C    A        0      0        2 
  16  chr16_58427694     ZGre    C    A        0      0        2 
  16  chr16_58427694     ZHar    C    A        0      0        2 
  16  chr16_58427694   Sample    C    A        1      2        2 
  16  chr16_58428698     AAsi    A    G        0      0        2 
  16  chr16_58428698     AKia    A    G        0      0        2 
  16  chr16_58428698     AOna    A    G        0      0        2 
  16  chr16_58428698     ASom    A    G        0      0        2 
  16  chr16_58428698     HCab    A    G        1      2        2 
  16  chr16_58428698     HPrz    A    G        1      2        2 
  16  chr16_58428698     ZBoe    A    G        0      0        2 
  16  chr16_58428698     ZGre    A    G        0      0        2 
  16  chr16_58428698     ZHar    A    G        0      0        2 
  16  chr16_58428698   Sample    A    G        1      2        2 
  16  chr16_58432017     AAsi    G    T        0      0        2 
  16  chr16_58432017     AKia    G    T        1      2        2 
  16  chr16_58432017     AOna    G    T        0      0        2 
  16  chr16_58432017     ASom    G    T        0      0        2 
  16  chr16_58432017     HCab    G    T        0      0        2 
  16  chr16_58432017     HPrz    G    T        0      0        2 
  16  chr16_58432017     ZBoe    G    T        0      0        2 
  16  chr16_58432017     ZGre    G    T        0      0        2 
  16  chr16_58432017     ZHar    G    T        0      0        2 
  16  chr16_58432017   Sample    G    T        0      0        2 
  16  chr16_58436130     AAsi    T    C        0      0        2 
  16  chr16_58436130     AKia    T    C        0      0        2 
  16  chr16_58436130     AOna    T    C        0      0        2 
  16  chr16_58436130     ASom    T    C        0      0        2 
  16  chr16_58436130     HCab    T    C        1      2        2 
  16  chr16_58436130     HPrz    T    C        1      2        2 
  16  chr16_58436130     ZBoe    T    C        0      0        2 
  16  chr16_58436130     ZGre    T    C        0      0        2 
  16  chr16_58436130     ZHar    T    C        0      0        2 
  16  chr16_58436130   Sample    T    C        1      2        2 
  16  chr16_58440133     AAsi    T    C        0      0        2 
  16  chr16_58440133     AKia    T    C        0      0        2 
  16  chr16_58440133     AOna    T    C        0      0        2 
  16  chr16_58440133     ASom    T    C        0      0        2 
  16  chr16_58440133     HCab    T    C        0      0        2 
  16  chr16_58440133     HPrz    T    C        0      0        2 
  16  chr16_58440133     ZBoe    T    C      0.5      1        2 
  16  chr16_58440133     ZGre    T    C        0      0        2 
  16  chr16_58440133     ZHar    T    C        0      0        2 
  16  chr16_58440133   Sample    T    C        0      0        2 
  16  chr16_58453866     AAsi    T    C        0      0        2 
  16  chr16_58453866     AKia    T    C        0      0        2 
  16  chr16_58453866     AOna    T    C        1      2        2 
  16  chr16_58453866     ASom    T    C        0      0        2 
  16  chr16_58453866     HCab    T    C        0      0        2 
  16  chr16_58453866     HPrz    T    C        0      0        2 
  16  chr16_58453866     ZBoe    T    C        0      0        2 
  16  chr16_58453866     ZGre    T    C        0      0        2 
  16  chr16_58453866     ZHar    T    C        0      0        2 
  16  chr16_58453866   Sample    T    C        0      0        2 
  16  chr16_58454442     AAsi    G    A        1      2        2 
  16  chr16_58454442     AKia    G    A        0      0        2 
  16  chr16_58454442     AOna    G    A        0      0        2 
  16  chr16_58454442     ASom    G    A        1      2        2 
  16  chr16_58454442     HCab    G    A        0      0        2 
  16  chr16_58454442     HPrz    G    A        0      0        2 
  16  chr16_58454442     ZBoe    G    A        0      0        2 
  16  chr16_58454442     ZGre    G    A        0      0        2 
  16  chr16_58454442     ZHar    G    A        0      0        2 
  16  chr16_58454442   Sample    G    A        0      0        2 
  16  chr16_58476494     AAsi    T    A        0      0        2 
  16  chr16_58476494     AKia    T    A        0      0        2 
  16  chr16_58476494     AOna    T    A        0      0        2 
  16  chr16_58476494     ASom    T    A        0      0        2 
  16  chr16_58476494     HCab    T    A        1      2        2 
  16  chr16_58476494     HPrz    T    A        1      2        2 
  16  chr16_58476494     ZBoe    T    A        0      0        2 
  16  chr16_58476494     ZGre    T    A        0      0        2 
  16  chr16_58476494     ZHar    T    A        0      0        2 
  16  chr16_58476494   Sample    T    A        1      2        2 
  16  chr16_58478210     AAsi    T    C        0      0        2 
  16  chr16_58478210     AKia    T    C        0      0        2 
  16  chr16_58478210     AOna    T    C      0.5      1        2 
  16  chr16_58478210     ASom    T    C        0      0        2 
  16  chr16_58478210     HCab    T    C        0      0        2 
  16  chr16_58478210     HPrz    T    C        0      0        2 
  16  chr16_58478210     ZBoe    T    C        0      0        2 
  16  chr16_58478210     ZGre    T    C        0      0        2 
  16  chr16_58478210     ZHar    T    C        0      0        2 
  16  chr16_58478210   Sample    T    C        0      0        2 
  16  chr16_58488654     AAsi    T    A        0      0        2 
  16  chr16_58488654     AKia    T    A        0      0        2 
  16  chr16_58488654     AOna    T    A        0      0        2 
  16  chr16_58488654     ASom    T    A        0      0        2 
  16  chr16_58488654     HCab    T    A        0      0        2 
  16  chr16_58488654     HPrz    T    A        0      0        2 
  16  chr16_58488654     ZBoe    T    A        1      2        2 
  16  chr16_58488654     ZGre    T    A        0      0        2 
  16  chr16_58488654     ZHar    T    A        0      0        2 
  16  chr16_58488654   Sample    T    A        0      0        2 
  16  chr16_58490680     AAsi    G    A        0      0        2 
  16  chr16_58490680     AKia    G    A        0      0        2 
  16  chr16_58490680     AOna    G    A        0      0        2 
  16  chr16_58490680     ASom    G    A        0      0        2 
  16  chr16_58490680     HCab    G    A        0      0        2 
  16  chr16_58490680     HPrz    G    A        0      0        2 
  16  chr16_58490680     ZBoe    G    A        0      0        2 
  16  chr16_58490680     ZGre    G    A        1      2        2 
  16  chr16_58490680     ZHar    G    A        0      0        2 
  16  chr16_58490680   Sample    G    A        0      0        2 
  16  chr16_58491759     AAsi    C    T        0      0        2 
  16  chr16_58491759     AKia    C    T        0      0        2 
  16  chr16_58491759     AOna    C    T        0      0        2 
  16  chr16_58491759     ASom    C    T        0      0        2 
  16  chr16_58491759     HCab    C    T        1      2        2 
  16  chr16_58491759     HPrz    C    T        1      2        2 
  16  chr16_58491759     ZBoe    C    T        0      0        2 
  16  chr16_58491759     ZGre    C    T        0      0        2 
  16  chr16_58491759     ZHar    C    T        0      0        2 
  16  chr16_58491759   Sample    C    T        1      2        2 
  16  chr16_58498604     AAsi    C    A        0      0        2 
  16  chr16_58498604     AKia    C    A        1      2        2 
  16  chr16_58498604     AOna    C    A        1      2        2 
  16  chr16_58498604     ASom    C    A        0      0        2 
  16  chr16_58498604     HCab    C    A        0      0        2 
  16  chr16_58498604     HPrz    C    A        0      0        2 
  16  chr16_58498604     ZBoe    C    A        0      0        2 
  16  chr16_58498604     ZGre    C    A        0      0        2 
  16  chr16_58498604     ZHar    C    A        0      0        2 
  16  chr16_58498604   Sample    C    A        0      0        2 
  16  chr16_58500085     AAsi    G    A        0      0        2 
  16  chr16_58500085     AKia    G    A        0      0        2 
  16  chr16_58500085     AOna    G    A        0      0        2 
  16  chr16_58500085     ASom    G    A        0      0        2 
  16  chr16_58500085     HCab    G    A      0.5      1        2 
  16  chr16_58500085     HPrz    G    A        0      0        2 
  16  chr16_58500085     ZBoe    G    A        0      0        2 
  16  chr16_58500085     ZGre    G    A        0      0        2 
  16  chr16_58500085     ZHar    G    A        0      0        2 
  16  chr16_58500085   Sample    G    A        0      0        2 
  16  chr16_58500745     AAsi    C    T        0      0        2 
  16  chr16_58500745     AKia    C    T        0      0        2 
  16  chr16_58500745     AOna    C    T        0      0        2 
  16  chr16_58500745     ASom    C    T        0      0        2 
  16  chr16_58500745     HCab    C    T        0      0        2 
  16  chr16_58500745     HPrz    C    T      0.5      1        2 
  16  chr16_58500745     ZBoe    C    T        0      0        2 
  16  chr16_58500745     ZGre    C    T        0      0        2 
  16  chr16_58500745     ZHar    C    T        0      0        2 
  16  chr16_58500745   Sample    C    T        0      0        2 
  16  chr16_58514576     AAsi    A    G        1      2        2 
  16  chr16_58514576     AKia    A    G        0      0        2 
  16  chr16_58514576     AOna    A    G        0      0        2 
  16  chr16_58514576     ASom    A    G        1      2        2 
  16  chr16_58514576     HCab    A    G        0      0        2 
  16  chr16_58514576     HPrz    A    G        0      0        2 
  16  chr16_58514576     ZBoe    A    G        0      0        2 
  16  chr16_58514576     ZGre    A    G        0      0        2 
  16  chr16_58514576     ZHar    A    G        0      0        2 
  16  chr16_58514576   Sample    A    G        0      0        2 
  16  chr16_58515638     AAsi    G    A        0      0        2 
  16  chr16_58515638     AKia    G    A        0      0        2 
  16  chr16_58515638     AOna    G    A        0      0        2 
  16  chr16_58515638     ASom    G    A        0      0        2 
  16  chr16_58515638     HCab    G    A        0      0        2 
  16  chr16_58515638     HPrz    G    A        0      0        2 
  16  chr16_58515638     ZBoe    G    A        0      0        2 
  16  chr16_58515638     ZGre    G    A        1      2        2 
  16  chr16_58515638     ZHar    G    A        0      0        2 
  16  chr16_58515638   Sample    G    A        0      0        2 
  16  chr16_58517487     AAsi    A    G        0      0        2 
  16  chr16_58517487     AKia    A    G        0      0        2 
  16  chr16_58517487     AOna    A    G        0      0        2 
  16  chr16_58517487     ASom    A    G        0      0        2 
  16  chr16_58517487     HCab    A    G        0      0        2 
  16  chr16_58517487     HPrz    A    G        0      0        2 
  16  chr16_58517487     ZBoe    A    G        0      0        2 
  16  chr16_58517487     ZGre    A    G        1      2        2 
  16  chr16_58517487     ZHar    A    G        0      0        2 
  16  chr16_58517487   Sample    A    G        0      0        2 
  16  chr16_58521455     AAsi    G    A        0      0        2 
  16  chr16_58521455     AKia    G    A        0      0        2 
  16  chr16_58521455     AOna    G    A        0      0        2 
  16  chr16_58521455     ASom    G    A        0      0        2 
  16  chr16_58521455     HCab    G    A        0      0        2 
  16  chr16_58521455     HPrz    G    A        0      0        2 
  16  chr16_58521455     ZBoe    G    A      0.5      1        2 
  16  chr16_58521455     ZGre    G    A        0      0        2 
  16  chr16_58521455     ZHar    G    A        0      0        2 
  16  chr16_58521455   Sample    G    A        0      0        2 
  16  chr16_58526467     AAsi    G    A        0      0        2 
  16  chr16_58526467     AKia    G    A        0      0        2 
  16  chr16_58526467     AOna    G    A        0      0        2 
  16  chr16_58526467     ASom    G    A        0      0        2 
  16  chr16_58526467     HCab    G    A        1      2        2 
  16  chr16_58526467     HPrz    G    A        0      0        2 
  16  chr16_58526467     ZBoe    G    A        0      0        2 
  16  chr16_58526467     ZGre    G    A        0      0        2 
  16  chr16_58526467     ZHar    G    A        0      0        2 
  16  chr16_58526467   Sample    G    A        0      0        2 
  16  chr16_58526489     AAsi    A    G        0      0        2 
  16  chr16_58526489     AKia    A    G        0      0        2 
  16  chr16_58526489     AOna    A    G        0      0        2 
  16  chr16_58526489     ASom    A    G        0      0        2 
  16  chr16_58526489     HCab    A    G        0      0        2 
  16  chr16_58526489     HPrz    A    G        0      0        2 
  16  chr16_58526489     ZBoe    A    G        0      0        2 
  16  chr16_58526489     ZGre    A    G        0      0        2 
  16  chr16_58526489     ZHar    A    G        1      2        2 
  16  chr16_58526489   Sample    A    G        0      0        2 
  16  chr16_58526760     AAsi    G    A        0      0        2 
  16  chr16_58526760     AKia    G    A        0      0        2 
  16  chr16_58526760     AOna    G    A        1      2        2 
  16  chr16_58526760     ASom    G    A        0      0        2 
  16  chr16_58526760     HCab    G    A        0      0        2 
  16  chr16_58526760     HPrz    G    A        0      0        2 
  16  chr16_58526760     ZBoe    G    A        0      0        2 
  16  chr16_58526760     ZGre    G    A        0      0        2 
  16  chr16_58526760     ZHar    G    A        0      0        2 
  16  chr16_58526760   Sample    G    A        0      0        2 
  16  chr16_58528552     AAsi    A    G        1      2        2 
  16  chr16_58528552     AKia    A    G        0      0        2 
  16  chr16_58528552     AOna    A    G        0      0        2 
  16  chr16_58528552     ASom    A    G        1      2        2 
  16  chr16_58528552     HCab    A    G        0      0        2 
  16  chr16_58528552     HPrz    A    G        0      0        2 
  16  chr16_58528552     ZBoe    A    G        0      0        2 
  16  chr16_58528552     ZGre    A    G        0      0        2 
  16  chr16_58528552     ZHar    A    G        0      0        2 
  16  chr16_58528552   Sample    A    G        0      0        2 
  16  chr16_58529278     AAsi    A    G      0.5      1        2 
  16  chr16_58529278     AKia    A    G        0      0        2 
  16  chr16_58529278     AOna    A    G        0      0        2 
  16  chr16_58529278     ASom    A    G        0      0        2 
  16  chr16_58529278     HCab    A    G        0      0        2 
  16  chr16_58529278     HPrz    A    G        0      0        2 
  16  chr16_58529278     ZBoe    A    G        0      0        2 
  16  chr16_58529278     ZGre    A    G        0      0        2 
  16  chr16_58529278     ZHar    A    G        0      0        2 
  16  chr16_58529278   Sample    A    G        0      0        2 
  16  chr16_58531882     AAsi    T    G        0      0        2 
  16  chr16_58531882     AKia    T    G        0      0        2 
  16  chr16_58531882     AOna    T    G        0      0        2 
  16  chr16_58531882     ASom    T    G        0      0        2 
  16  chr16_58531882     HCab    T    G        0      0        2 
  16  chr16_58531882     HPrz    T    G        0      0        2 
  16  chr16_58531882     ZBoe    T    G        0      0        2 
  16  chr16_58531882     ZGre    T    G      0.5      1        2 
  16  chr16_58531882     ZHar    T    G        0      0        2 
  16  chr16_58531882   Sample    T    G        0      0        2 
  16  chr16_58534423     AAsi    T    C        0      0        2 
  16  chr16_58534423     AKia    T    C        0      0        2 
  16  chr16_58534423     AOna    T    C        0      0        2 
  16  chr16_58534423     ASom    T    C        0      0        2 
  16  chr16_58534423     HCab    T    C        0      0        2 
  16  chr16_58534423     HPrz    T    C      0.5      1        2 
  16  chr16_58534423     ZBoe    T    C        0      0        2 
  16  chr16_58534423     ZGre    T    C        0      0        2 
  16  chr16_58534423     ZHar    T    C        0      0        2 
  16  chr16_58534423   Sample    T    C        0      0        2 
  16  chr16_58560918     AAsi    G    T        0      0        2 
  16  chr16_58560918     AKia    G    T        0      0        2 
  16  chr16_58560918     AOna    G    T        0      0        2 
  16  chr16_58560918     ASom    G    T        0      0        2 
  16  chr16_58560918     HCab    G    T        1      2        2 
  16  chr16_58560918     HPrz    G    T        1      2        2 
  16  chr16_58560918     ZBoe    G    T        0      0        2 
  16  chr16_58560918     ZGre    G    T        0      0        2 
  16  chr16_58560918     ZHar    G    T        0      0        2 
  16  chr16_58560918   Sample    G    T        1      2        2 
  16  chr16_58562519     AAsi    G    T        0      0        2 
  16  chr16_58562519     AKia    G    T        0      0        2 
  16  chr16_58562519     AOna    G    T        0      0        2 
  16  chr16_58562519     ASom    G    T        0      0        2 
  16  chr16_58562519     HCab    G    T        0      0        2 
  16  chr16_58562519     HPrz    G    T        0      0        2 
  16  chr16_58562519     ZBoe    G    T        0      0        2 
  16  chr16_58562519     ZGre    G    T        1      2        2 
  16  chr16_58562519     ZHar    G    T        0      0        2 
  16  chr16_58562519   Sample    G    T        0      0        2 
  16  chr16_58564306     AAsi    C    G        0      0        2 
  16  chr16_58564306     AKia    C    G        0      0        2 
  16  chr16_58564306     AOna    C    G        1      2        2 
  16  chr16_58564306     ASom    C    G        0      0        2 
  16  chr16_58564306     HCab    C    G        0      0        2 
  16  chr16_58564306     HPrz    C    G        0      0        2 
  16  chr16_58564306     ZBoe    C    G        0      0        2 
  16  chr16_58564306     ZGre    C    G        0      0        2 
  16  chr16_58564306     ZHar    C    G        0      0        2 
  16  chr16_58564306   Sample    C    G        0      0        2 
  16  chr16_58573342     AAsi    G    A        0      0        2 
  16  chr16_58573342     AKia    G    A        0      0        2 
  16  chr16_58573342     AOna    G    A        0      0        2 
  16  chr16_58573342     ASom    G    A        0      0        2 
  16  chr16_58573342     HCab    G    A        1      2        2 
  16  chr16_58573342     HPrz    G    A        1      2        2 
  16  chr16_58573342     ZBoe    G    A        0      0        2 
  16  chr16_58573342     ZGre    G    A        0      0        2 
  16  chr16_58573342     ZHar    G    A        0      0        2 
  16  chr16_58573342   Sample    G    A        1      2        2 
  16  chr16_58579346     AAsi    A    G        0      0        2 
  16  chr16_58579346     AKia    A    G        0      0        2 
  16  chr16_58579346     AOna    A    G        0      0        2 
  16  chr16_58579346     ASom    A    G        0      0        2 
  16  chr16_58579346     HCab    A    G        1      2        2 
  16  chr16_58579346     HPrz    A    G        1      2        2 
  16  chr16_58579346     ZBoe    A    G        0      0        2 
  16  chr16_58579346     ZGre    A    G        0      0        2 
  16  chr16_58579346     ZHar    A    G        0      0        2 
  16  chr16_58579346   Sample    A    G        1      2        2 
  16  chr16_58590005     AAsi    C    G        0      0        2 
  16  chr16_58590005     AKia    C    G        0      0        2 
  16  chr16_58590005     AOna    C    G        0      0        2 
  16  chr16_58590005     ASom    C    G        0      0        2 
  16  chr16_58590005     HCab    C    G        0      0        2 
  16  chr16_58590005     HPrz    C    G        0      0        2 
  16  chr16_58590005     ZBoe    C    G        0      0        2 
  16  chr16_58590005     ZGre    C    G        1      2        2 
  16  chr16_58590005     ZHar    C    G        0      0        2 
  16  chr16_58590005   Sample    C    G        0      0        2 
  16  chr16_58595993     AAsi    G    A        0      0        2 
  16  chr16_58595993     AKia    G    A        0      0        2 
  16  chr16_58595993     AOna    G    A        0      0        2 
  16  chr16_58595993     ASom    G    A        0      0        2 
  16  chr16_58595993     HCab    G    A        1      2        2 
  16  chr16_58595993     HPrz    G    A        1      2        2 
  16  chr16_58595993     ZBoe    G    A        0      0        2 
  16  chr16_58595993     ZGre    G    A        1      2        2 
  16  chr16_58595993     ZHar    G    A        0      0        2 
  16  chr16_58595993   Sample    G    A        1      2        2 
  16  chr16_58598561     AAsi    G    A        0      0        2 
  16  chr16_58598561     AKia    G    A        1      2        2 
  16  chr16_58598561     AOna    G    A        0      0        2 
  16  chr16_58598561     ASom    G    A        0      0        2 
  16  chr16_58598561     HCab    G    A        0      0        2 
  16  chr16_58598561     HPrz    G    A        0      0        2 
  16  chr16_58598561     ZBoe    G    A        0      0        2 
  16  chr16_58598561     ZGre    G    A        0      0        2 
  16  chr16_58598561     ZHar    G    A        0      0        2 
  16  chr16_58598561   Sample    G    A        0      0        2 
  16  chr16_58602410     AAsi    A    G        0      0        2 
  16  chr16_58602410     AKia    A    G        1      2        2 
  16  chr16_58602410     AOna    A    G        0      0        2 
  16  chr16_58602410     ASom    A    G        0      0        2 
  16  chr16_58602410     HCab    A    G        0      0        2 
  16  chr16_58602410     HPrz    A    G        0      0        2 
  16  chr16_58602410     ZBoe    A    G        0      0        2 
  16  chr16_58602410     ZGre    A    G        0      0        2 
  16  chr16_58602410     ZHar    A    G        0      0        2 
  16  chr16_58602410   Sample    A    G        0      0        2 
  16  chr16_58605197     AAsi    T    C        1      2        2 
  16  chr16_58605197     AKia    T    C        0      0        2 
  16  chr16_58605197     AOna    T    C        0      0        2 
  16  chr16_58605197     ASom    T    C        1      2        2 
  16  chr16_58605197     HCab    T    C        0      0        2 
  16  chr16_58605197     HPrz    T    C        0      0        2 
  16  chr16_58605197     ZBoe    T    C        0      0        2 
  16  chr16_58605197     ZGre    T    C        0      0        2 
  16  chr16_58605197     ZHar    T    C        0      0        2 
  16  chr16_58605197   Sample    T    C        0      0        2 
  16  chr16_58606221     AAsi    C    G      0.5      1        2 
  16  chr16_58606221     AKia    C    G        0      0        2 
  16  chr16_58606221     AOna    C    G        0      0        2 
  16  chr16_58606221     ASom    C    G        0      0        2 
  16  chr16_58606221     HCab    C    G        0      0        2 
  16  chr16_58606221     HPrz    C    G        0      0        2 
  16  chr16_58606221     ZBoe    C    G        0      0        2 
  16  chr16_58606221     ZGre    C    G        0      0        2 
  16  chr16_58606221     ZHar    C    G        0      0        2 
  16  chr16_58606221   Sample    C    G        0      0        2 
  16  chr16_58609964     AAsi    C    A        0      0        2 
  16  chr16_58609964     AKia    C    A        0      0        2 
  16  chr16_58609964     AOna    C    A        0      0        2 
  16  chr16_58609964     ASom    C    A        0      0        2 
  16  chr16_58609964     HCab    C    A        1      2        2 
  16  chr16_58609964     HPrz    C    A      0.5      1        2 
  16  chr16_58609964     ZBoe    C    A        0      0        2 
  16  chr16_58609964     ZGre    C    A        0      0        2 
  16  chr16_58609964     ZHar    C    A        0      0        2 
  16  chr16_58609964   Sample    C    A        1      2        2 
  16  chr16_58617307     AAsi    G    A        0      0        2 
  16  chr16_58617307     AKia    G    A      0.5      1        2 
  16  chr16_58617307     AOna    G    A      0.5      1        2 
  16  chr16_58617307     ASom    G    A        0      0        2 
  16  chr16_58617307     HCab    G    A        0      0        2 
  16  chr16_58617307     HPrz    G    A        0      0        2 
  16  chr16_58617307     ZBoe    G    A        0      0        2 
  16  chr16_58617307     ZGre    G    A        0      0        2 
  16  chr16_58617307     ZHar    G    A        0      0        2 
  16  chr16_58617307   Sample    G    A        0      0        2 
  16  chr16_58619607     AAsi    C    T        0      0        2 
  16  chr16_58619607     AKia    C    T        0      0        2 
  16  chr16_58619607     AOna    C    T        0      0        2 
  16  chr16_58619607     ASom    C    T        0      0        2 
  16  chr16_58619607     HCab    C    T        0      0        2 
  16  chr16_58619607     HPrz    C    T        0      0        2 
  16  chr16_58619607     ZBoe    C    T      0.5      1        2 
  16  chr16_58619607     ZGre    C    T        0      0        2 
  16  chr16_58619607     ZHar    C    T        0      0        2 
  16  chr16_58619607   Sample    C    T        0      0        2 
  16  chr16_58621860     AAsi    A    G        0      0        2 
  16  chr16_58621860     AKia    A    G      0.5      1        2 
  16  chr16_58621860     AOna    A    G        0      0        2 
  16  chr16_58621860     ASom    A    G        0      0        2 
  16  chr16_58621860     HCab    A    G        0      0        2 
  16  chr16_58621860     HPrz    A    G        0      0        2 
  16  chr16_58621860     ZBoe    A    G        0      0        2 
  16  chr16_58621860     ZGre    A    G        0      0        2 
  16  chr16_58621860     ZHar    A    G        0      0        2 
  16  chr16_58621860   Sample    A    G        0      0        2 
  16  chr16_58628154     AAsi    T    G        0      0        2 
  16  chr16_58628154     AKia    T    G        0      0        2 
  16  chr16_58628154     AOna    T    G        0      0        2 
  16  chr16_58628154     ASom    T    G      0.5      1        2 
  16  chr16_58628154     HCab    T    G        0      0        2 
  16  chr16_58628154     HPrz    T    G        0      0        2 
  16  chr16_58628154     ZBoe    T    G        0      0        2 
  16  chr16_58628154     ZGre    T    G        0      0        2 
  16  chr16_58628154     ZHar    T    G        0      0        2 
  16  chr16_58628154   Sample    T    G        0      0        2 
  16  chr16_58631686     AAsi    G    C        0      0        2 
  16  chr16_58631686     AKia    G    C        0      0        2 
  16  chr16_58631686     AOna    G    C        0      0        2 
  16  chr16_58631686     ASom    G    C        0      0        2 
  16  chr16_58631686     HCab    G    C        1      2        2 
  16  chr16_58631686     HPrz    G    C        1      2        2 
  16  chr16_58631686     ZBoe    G    C        0      0        2 
  16  chr16_58631686     ZGre    G    C        0      0        2 
  16  chr16_58631686     ZHar    G    C        0      0        2 
  16  chr16_58631686   Sample    G    C        1      2        2 
  16  chr16_58638343     AAsi    A    G        0      0        2 
  16  chr16_58638343     AKia    A    G        0      0        2 
  16  chr16_58638343     AOna    A    G      0.5      1        2 
  16  chr16_58638343     ASom    A    G        0      0        2 
  16  chr16_58638343     HCab    A    G        0      0        2 
  16  chr16_58638343     HPrz    A    G        0      0        2 
  16  chr16_58638343     ZBoe    A    G        0      0        2 
  16  chr16_58638343     ZGre    A    G        0      0        2 
  16  chr16_58638343     ZHar    A    G        0      0        2 
  16  chr16_58638343   Sample    A    G        0      0        2 
  16  chr16_58639803     AAsi    T    C        0      0        2 
  16  chr16_58639803     AKia    T    C        0      0        2 
  16  chr16_58639803     AOna    T    C        1      2        2 
  16  chr16_58639803     ASom    T    C        0      0        2 
  16  chr16_58639803     HCab    T    C        0      0        2 
  16  chr16_58639803     HPrz    T    C        0      0        2 
  16  chr16_58639803     ZBoe    T    C        0      0        2 
  16  chr16_58639803     ZGre    T    C        0      0        2 
  16  chr16_58639803     ZHar    T    C        0      0        2 
  16  chr16_58639803   Sample    T    C        0      0        2 
  16  chr16_58641143     AAsi    G    A        0      0        2 
  16  chr16_58641143     AKia    G    A        0      0        2 
  16  chr16_58641143     AOna    G    A        0      0        2 
  16  chr16_58641143     ASom    G    A        0      0        2 
  16  chr16_58641143     HCab    G    A        1      2        2 
  16  chr16_58641143     HPrz    G    A      0.5      1        2 
  16  chr16_58641143     ZBoe    G    A        0      0        2 
  16  chr16_58641143     ZGre    G    A        0      0        2 
  16  chr16_58641143     ZHar    G    A        0      0        2 
  16  chr16_58641143   Sample    G    A        0      0        2 
  16  chr16_58641155     AAsi    G    A        0      0        2 
  16  chr16_58641155     AKia    G    A        0      0        2 
  16  chr16_58641155     AOna    G    A        0      0        2 
  16  chr16_58641155     ASom    G    A        0      0        2 
  16  chr16_58641155     HCab    G    A        1      2        2 
  16  chr16_58641155     HPrz    G    A        1      2        2 
  16  chr16_58641155     ZBoe    G    A        0      0        2 
  16  chr16_58641155     ZGre    G    A        0      0        2 
  16  chr16_58641155     ZHar    G    A        0      0        2 
  16  chr16_58641155   Sample    G    A        1      2        2 
  16  chr16_58662139     AAsi    T    G        0      0        2 
  16  chr16_58662139     AKia    T    G      0.5      1        2 
  16  chr16_58662139     AOna    T    G      0.5      1        2 
  16  chr16_58662139     ASom    T    G        0      0        2 
  16  chr16_58662139     HCab    T    G        0      0        2 
  16  chr16_58662139     HPrz    T    G        0      0        2 
  16  chr16_58662139     ZBoe    T    G        0      0        2 
  16  chr16_58662139     ZGre    T    G        0      0        2 
  16  chr16_58662139     ZHar    T    G        0      0        2 
  16  chr16_58662139   Sample    T    G        0      0        2 
  16  chr16_58670530     AAsi    C    T        0      0        2 
  16  chr16_58670530     AKia    C    T        0      0        2 
  16  chr16_58670530     AOna    C    T        0      0        2 
  16  chr16_58670530     ASom    C    T        0      0        2 
  16  chr16_58670530     HCab    C    T        0      0        2 
  16  chr16_58670530     HPrz    C    T        0      0        2 
  16  chr16_58670530     ZBoe    C    T        0      0        2 
  16  chr16_58670530     ZGre    C    T        0      0        2 
  16  chr16_58670530     ZHar    C    T        1      2        2 
  16  chr16_58670530   Sample    C    T        0      0        2 
  16  chr16_58676412     AAsi    C    A        0      0        2 
  16  chr16_58676412     AKia    C    A        0      0        2 
  16  chr16_58676412     AOna    C    A        0      0        2 
  16  chr16_58676412     ASom    C    A        0      0        2 
  16  chr16_58676412     HCab    C    A        1      2        2 
  16  chr16_58676412     HPrz    C    A        1      2        2 
  16  chr16_58676412     ZBoe    C    A        0      0        2 
  16  chr16_58676412     ZGre    C    A        0      0        2 
  16  chr16_58676412     ZHar    C    A        0      0        2 
  16  chr16_58676412   Sample    C    A        1      2        2 
  16  chr16_58676799     AAsi    A    G        0      0        2 
  16  chr16_58676799     AKia    A    G        0      0        2 
  16  chr16_58676799     AOna    A    G        0      0        2 
  16  chr16_58676799     ASom    A    G        0      0        2 
  16  chr16_58676799     HCab    A    G        1      2        2 
  16  chr16_58676799     HPrz    A    G        1      2        2 
  16  chr16_58676799     ZBoe    A    G        0      0        2 
  16  chr16_58676799     ZGre    A    G        0      0        2 
  16  chr16_58676799     ZHar    A    G        0      0        2 
  16  chr16_58676799   Sample    A    G        1      2        2 
  16  chr16_58677122     AAsi    C    A        0      0        2 
  16  chr16_58677122     AKia    C    A        0      0        2 
  16  chr16_58677122     AOna    C    A        0      0        2 
  16  chr16_58677122     ASom    C    A        0      0        2 
  16  chr16_58677122     HCab    C    A        0      0        2 
  16  chr16_58677122     HPrz    C    A        0      0        2 
  16  chr16_58677122     ZBoe    C    A        0      0        2 
  16  chr16_58677122     ZGre    C    A        0      0        2 
  16  chr16_58677122     ZHar    C    A      0.5      1        2 
  16  chr16_58677122   Sample    C    A        0      0        2 
  16  chr16_58682015     AAsi    C    A        0      0        2 
  16  chr16_58682015     AKia    C    A        0      0        2 
  16  chr16_58682015     AOna    C    A        0      0        2 
  16  chr16_58682015     ASom    C    A        0      0        2 
  16  chr16_58682015     HCab    C    A      0.5      1        2 
  16  chr16_58682015     HPrz    C    A      0.5      1        2 
  16  chr16_58682015     ZBoe    C    A        0      0        2 
  16  chr16_58682015     ZGre    C    A        0      0        2 
  16  chr16_58682015     ZHar    C    A        0      0        2 
  16  chr16_58682015   Sample    C    A        1      2        2 
  16  chr16_58686002     AAsi    G    A        0      0        2 
  16  chr16_58686002     AKia    G    A        0      0        2 
  16  chr16_58686002     AOna    G    A        0      0        2 
  16  chr16_58686002     ASom    G    A        0      0        2 
  16  chr16_58686002     HCab    G    A        0      0        2 
  16  chr16_58686002     HPrz    G    A        0      0        2 
  16  chr16_58686002     ZBoe    G    A        0      0        2 
  16  chr16_58686002     ZGre    G    A        1      2        2 
  16  chr16_58686002     ZHar    G    A        0      0        2 
  16  chr16_58686002   Sample    G    A        0      0        2 
  16  chr16_58700675     AAsi    G    A        0      0        2 
  16  chr16_58700675     AKia    G    A        0      0        2 
  16  chr16_58700675     AOna    G    A      0.5      1        2 
  16  chr16_58700675     ASom    G    A        0      0        2 
  16  chr16_58700675     HCab    G    A        0      0        2 
  16  chr16_58700675     HPrz    G    A        0      0        2 
  16  chr16_58700675     ZBoe    G    A        0      0        2 
  16  chr16_58700675     ZGre    G    A        0      0        2 
  16  chr16_58700675     ZHar    G    A        0      0        2 
  16  chr16_58700675   Sample    G    A        0      0        2 
  16  chr16_58704382     AAsi    A    G        0      0        2 
  16  chr16_58704382     AKia    A    G        0      0        2 
  16  chr16_58704382     AOna    A    G      0.5      1        2 
  16  chr16_58704382     ASom    A    G        0      0        2 
  16  chr16_58704382     HCab    A    G        0      0        2 
  16  chr16_58704382     HPrz    A    G        0      0        2 
  16  chr16_58704382     ZBoe    A    G        0      0        2 
  16  chr16_58704382     ZGre    A    G        0      0        2 
  16  chr16_58704382     ZHar    A    G        0      0        2 
  16  chr16_58704382   Sample    A    G        0      0        2 
  16  chr16_58720979     AAsi    G    T        0      0        2 
  16  chr16_58720979     AKia    G    T        0      0        2 
  16  chr16_58720979     AOna    G    T        0      0        2 
  16  chr16_58720979     ASom    G    T        0      0        2 
  16  chr16_58720979     HCab    G    T        1      2        2 
  16  chr16_58720979     HPrz    G    T        1      2        2 
  16  chr16_58720979     ZBoe    G    T        0      0        2 
  16  chr16_58720979     ZGre    G    T        0      0        2 
  16  chr16_58720979     ZHar    G    T        0      0        2 
  16  chr16_58720979   Sample    G    T        1      2        2 
  16  chr16_58722935     AAsi    T    C      0.5      1        2 
  16  chr16_58722935     AKia    T    C        0      0        2 
  16  chr16_58722935     AOna    T    C        0      0        2 
  16  chr16_58722935     ASom    T    C        0      0        2 
  16  chr16_58722935     HCab    T    C        0      0        2 
  16  chr16_58722935     HPrz    T    C        0      0        2 
  16  chr16_58722935     ZBoe    T    C        0      0        2 
  16  chr16_58722935     ZGre    T    C        0      0        2 
  16  chr16_58722935     ZHar    T    C        0      0        2 
  16  chr16_58722935   Sample    T    C        0      0        2 
  16  chr16_58724680     AAsi    T    C        0      0        2 
  16  chr16_58724680     AKia    T    C        0      0        2 
  16  chr16_58724680     AOna    T    C        0      0        2 
  16  chr16_58724680     ASom    T    C        0      0        2 
  16  chr16_58724680     HCab    T    C        0      0        2 
  16  chr16_58724680     HPrz    T    C        0      0        2 
  16  chr16_58724680     ZBoe    T    C        0      0        2 
  16  chr16_58724680     ZGre    T    C      0.5      1        2 
  16  chr16_58724680     ZHar    T    C        0      0        2 
  16  chr16_58724680   Sample    T    C        0      0        2 
  16  chr16_58730220     AAsi    C    A        0      0        2 
  16  chr16_58730220     AKia    C    A        0      0        2 
  16  chr16_58730220     AOna    C    A        0      0        2 
  16  chr16_58730220     ASom    C    A        0      0        2 
  16  chr16_58730220     HCab    C    A      0.5      1        2 
  16  chr16_58730220     HPrz    C    A      0.5      1        2 
  16  chr16_58730220     ZBoe    C    A        0      0        2 
  16  chr16_58730220     ZGre    C    A        0      0        2 
  16  chr16_58730220     ZHar    C    A        0      0        2 
  16  chr16_58730220   Sample    C    A        0      0        2 
  16  chr16_58733154     AAsi    T    C        0      0        2 
  16  chr16_58733154     AKia    T    C        0      0        2 
  16  chr16_58733154     AOna    T    C        0      0        2 
  16  chr16_58733154     ASom    T    C        0      0        2 
  16  chr16_58733154     HCab    T    C        0      0        2 
  16  chr16_58733154     HPrz    T    C        0      0        2 
  16  chr16_58733154     ZBoe    T    C      0.5      1        2 
  16  chr16_58733154     ZGre    T    C        0      0        2 
  16  chr16_58733154     ZHar    T    C        0      0        2 
  16  chr16_58733154   Sample    T    C        0      0        2 
  16  chr16_58736901     AAsi    C    G        1      2        2 
  16  chr16_58736901     AKia    C    G        0      0        2 
  16  chr16_58736901     AOna    C    G        0      0        2 
  16  chr16_58736901     ASom    C    G        1      2        2 
  16  chr16_58736901     HCab    C    G        0      0        2 
  16  chr16_58736901     HPrz    C    G        0      0        2 
  16  chr16_58736901     ZBoe    C    G        0      0        2 
  16  chr16_58736901     ZGre    C    G        1      2        2 
  16  chr16_58736901     ZHar    C    G        1      2        2 
  16  chr16_58736901   Sample    C    G        0      0        2 
  16  chr16_58740946     AAsi    C    A        0      0        2 
  16  chr16_58740946     AKia    C    A        0      0        2 
  16  chr16_58740946     AOna    C    A        0      0        2 
  16  chr16_58740946     ASom    C    A        0      0        2 
  16  chr16_58740946     HCab    C    A        1      2        2 
  16  chr16_58740946     HPrz    C    A        1      2        2 
  16  chr16_58740946     ZBoe    C    A        0      0        2 
  16  chr16_58740946     ZGre    C    A        0      0        2 
  16  chr16_58740946     ZHar    C    A        0      0        2 
  16  chr16_58740946   Sample    C    A        1      2        2 
  16  chr16_58741064     AAsi    T    A        0      0        2 
  16  chr16_58741064     AKia    T    A        0      0        2 
  16  chr16_58741064     AOna    T    A        0      0        2 
  16  chr16_58741064     ASom    T    A        0      0        2 
  16  chr16_58741064     HCab    T    A        1      2        2 
  16  chr16_58741064     HPrz    T    A        1      2        2 
  16  chr16_58741064     ZBoe    T    A        0      0        2 
  16  chr16_58741064     ZGre    T    A        0      0        2 
  16  chr16_58741064     ZHar    T    A        0      0        2 
  16  chr16_58741064   Sample    T    A        1      2        2 
  16  chr16_58742061     AAsi    A    T        0      0        2 
  16  chr16_58742061     AKia    A    T        0      0        2 
  16  chr16_58742061     AOna    A    T        0      0        2 
  16  chr16_58742061     ASom    A    T        0      0        2 
  16  chr16_58742061     HCab    A    T        1      2        2 
  16  chr16_58742061     HPrz    A    T        1      2        2 
  16  chr16_58742061     ZBoe    A    T        0      0        2 
  16  chr16_58742061     ZGre    A    T        0      0        2 
  16  chr16_58742061     ZHar    A    T        0      0        2 
  16  chr16_58742061   Sample    A    T        1      2        2 
  16  chr16_58743787     AAsi    T    G        0      0        2 
  16  chr16_58743787     AKia    T    G        0      0        2 
  16  chr16_58743787     AOna    T    G        0      0        2 
  16  chr16_58743787     ASom    T    G        0      0        2 
  16  chr16_58743787     HCab    T    G        0      0        2 
  16  chr16_58743787     HPrz    T    G        0      0        2 
  16  chr16_58743787     ZBoe    T    G        0      0        2 
  16  chr16_58743787     ZGre    T    G        0      0        2 
  16  chr16_58743787     ZHar    T    G        1      2        2 
  16  chr16_58743787   Sample    T    G        0      0        2 
  16  chr16_58751062     AAsi    A    G        1      2        2 
  16  chr16_58751062     AKia    A    G        1      2        2 
  16  chr16_58751062     AOna    A    G      0.5      1        2 
  16  chr16_58751062     ASom    A    G        1      2        2 
  16  chr16_58751062     HCab    A    G        0      0        2 
  16  chr16_58751062     HPrz    A    G        0      0        2 
  16  chr16_58751062     ZBoe    A    G        0      0        2 
  16  chr16_58751062     ZGre    A    G        0      0        2 
  16  chr16_58751062     ZHar    A    G        0      0        2 
  16  chr16_58751062   Sample    A    G        0      0        2 
  16  chr16_58753463     AAsi    G    T        0      0        2 
  16  chr16_58753463     AKia    G    T        0      0        2 
  16  chr16_58753463     AOna    G    T        0      0        2 
  16  chr16_58753463     ASom    G    T        0      0        2 
  16  chr16_58753463     HCab    G    T        0      0        2 
  16  chr16_58753463     HPrz    G    T      0.5      1        2 
  16  chr16_58753463     ZBoe    G    T        0      0        2 
  16  chr16_58753463     ZGre    G    T        0      0        2 
  16  chr16_58753463     ZHar    G    T        0      0        2 
  16  chr16_58753463   Sample    G    T        0      0        2 
  16  chr16_58756679     AAsi    T    C        0      0        2 
  16  chr16_58756679     AKia    T    C        0      0        2 
  16  chr16_58756679     AOna    T    C        0      0        2 
  16  chr16_58756679     ASom    T    C      0.5      1        2 
  16  chr16_58756679     HCab    T    C        0      0        2 
  16  chr16_58756679     HPrz    T    C        0      0        2 
  16  chr16_58756679     ZBoe    T    C        0      0        2 
  16  chr16_58756679     ZGre    T    C        0      0        2 
  16  chr16_58756679     ZHar    T    C        0      0        2 
  16  chr16_58756679   Sample    T    C        1      2        2 
  16  chr16_58757753     AAsi    A    G        0      0        2 
  16  chr16_58757753     AKia    A    G        0      0        2 
  16  chr16_58757753     AOna    A    G        0      0        2 
  16  chr16_58757753     ASom    A    G        0      0        2 
  16  chr16_58757753     HCab    A    G        0      0        2 
  16  chr16_58757753     HPrz    A    G      0.5      1        2 
  16  chr16_58757753     ZBoe    A    G        0      0        2 
  16  chr16_58757753     ZGre    A    G        0      0        2 
  16  chr16_58757753     ZHar    A    G        0      0        2 
  16  chr16_58757753   Sample    A    G        0      0        2 
  16  chr16_58757807     AAsi    T    C        0      0        2 
  16  chr16_58757807     AKia    T    C        0      0        2 
  16  chr16_58757807     AOna    T    C        0      0        2 
  16  chr16_58757807     ASom    T    C        0      0        2 
  16  chr16_58757807     HCab    T    C        0      0        2 
  16  chr16_58757807     HPrz    T    C        0      0        2 
  16  chr16_58757807     ZBoe    T    C        1      2        2 
  16  chr16_58757807     ZGre    T    C        1      2        2 
  16  chr16_58757807     ZHar    T    C        0      0        2 
  16  chr16_58757807   Sample    T    C        0      0        2 
  16  chr16_58760517     AAsi    T    C        0      0        2 
  16  chr16_58760517     AKia    T    C        0      0        2 
  16  chr16_58760517     AOna    T    C        0      0        2 
  16  chr16_58760517     ASom    T    C      0.5      1        2 
  16  chr16_58760517     HCab    T    C        0      0        2 
  16  chr16_58760517     HPrz    T    C        0      0        2 
  16  chr16_58760517     ZBoe    T    C        0      0        2 
  16  chr16_58760517     ZGre    T    C        0      0        2 
  16  chr16_58760517     ZHar    T    C        0      0        2 
  16  chr16_58760517   Sample    T    C        0      0        2 
  16  chr16_58770375     AAsi    T    C        0      0        2 
  16  chr16_58770375     AKia    T    C        0      0        2 
  16  chr16_58770375     AOna    T    C      0.5      1        2 
  16  chr16_58770375     ASom    T    C        0      0        2 
  16  chr16_58770375     HCab    T    C        0      0        2 
  16  chr16_58770375     HPrz    T    C        0      0        2 
  16  chr16_58770375     ZBoe    T    C        0      0        2 
  16  chr16_58770375     ZGre    T    C        0      0        2 
  16  chr16_58770375     ZHar    T    C        0      0        2 
  16  chr16_58770375   Sample    T    C        0      0        2 
  16  chr16_58771480     AAsi    C    T        0      0        2 
  16  chr16_58771480     AKia    C    T        0      0        2 
  16  chr16_58771480     AOna    C    T        0      0        2 
  16  chr16_58771480     ASom    C    T        0      0        2 
  16  chr16_58771480     HCab    C    T      0.5      1        2 
  16  chr16_58771480     HPrz    C    T        1      2        2 
  16  chr16_58771480     ZBoe    C    T        0      0        2 
  16  chr16_58771480     ZGre    C    T        0      0        2 
  16  chr16_58771480     ZHar    C    T        0      0        2 
  16  chr16_58771480   Sample    C    T        1      2        2 
  16  chr16_58781969     AAsi    C    G        0      0        2 
  16  chr16_58781969     AKia    C    G        0      0        2 
  16  chr16_58781969     AOna    C    G        0      0        2 
  16  chr16_58781969     ASom    C    G        0      0        2 
  16  chr16_58781969     HCab    C    G        1      2        2 
  16  chr16_58781969     HPrz    C    G        1      2        2 
  16  chr16_58781969     ZBoe    C    G        0      0        2 
  16  chr16_58781969     ZGre    C    G        0      0        2 
  16  chr16_58781969     ZHar    C    G        0      0        2 
  16  chr16_58781969   Sample    C    G        1      2        2 
  16  chr16_58788497     AAsi    C    A        0      0        2 
  16  chr16_58788497     AKia    C    A        0      0        2 
  16  chr16_58788497     AOna    C    A        0      0        2 
  16  chr16_58788497     ASom    C    A        0      0        2 
  16  chr16_58788497     HCab    C    A        0      0        2 
  16  chr16_58788497     HPrz    C    A        0      0        2 
  16  chr16_58788497     ZBoe    C    A        0      0        2 
  16  chr16_58788497     ZGre    C    A      0.5      1        2 
  16  chr16_58788497     ZHar    C    A        0      0        2 
  16  chr16_58788497   Sample    C    A        0      0        2 
  16  chr16_58789612     AAsi    A    T        0      0        2 
  16  chr16_58789612     AKia    A    T        0      0        2 
  16  chr16_58789612     AOna    A    T      0.5      1        2 
  16  chr16_58789612     ASom    A    T        0      0        2 
  16  chr16_58789612     HCab    A    T        0      0        2 
  16  chr16_58789612     HPrz    A    T        0      0        2 
  16  chr16_58789612     ZBoe    A    T        0      0        2 
  16  chr16_58789612     ZGre    A    T        0      0        2 
  16  chr16_58789612     ZHar    A    T        0      0        2 
  16  chr16_58789612   Sample    A    T        0      0        2 
  16  chr16_58791344     AAsi    G    A        0      0        2 
  16  chr16_58791344     AKia    G    A        0      0        2 
  16  chr16_58791344     AOna    G    A        0      0        2 
  16  chr16_58791344     ASom    G    A        0      0        2 
  16  chr16_58791344     HCab    G    A        1      2        2 
  16  chr16_58791344     HPrz    G    A        1      2        2 
  16  chr16_58791344     ZBoe    G    A        0      0        2 
  16  chr16_58791344     ZGre    G    A        0      0        2 
  16  chr16_58791344     ZHar    G    A        0      0        2 
  16  chr16_58791344   Sample    G    A        1      2        2 
  16  chr16_58800056     AAsi    A    G        0      0        2 
  16  chr16_58800056     AKia    A    G      0.5      1        2 
  16  chr16_58800056     AOna    A    G        0      0        2 
  16  chr16_58800056     ASom    A    G        0      0        2 
  16  chr16_58800056     HCab    A    G        0      0        2 
  16  chr16_58800056     HPrz    A    G        0      0        2 
  16  chr16_58800056     ZBoe    A    G        0      0        2 
  16  chr16_58800056     ZGre    A    G        0      0        2 
  16  chr16_58800056     ZHar    A    G        0      0        2 
  16  chr16_58800056   Sample    A    G        0      0        2 
  16  chr16_58803420     AAsi    A    G        1      2        2 
  16  chr16_58803420     AKia    A    G        0      0        2 
  16  chr16_58803420     AOna    A    G        0      0        2 
  16  chr16_58803420     ASom    A    G        1      2        2 
  16  chr16_58803420     HCab    A    G        0      0        2 
  16  chr16_58803420     HPrz    A    G        0      0        2 
  16  chr16_58803420     ZBoe    A    G        1      2        2 
  16  chr16_58803420     ZGre    A    G        1      2        2 
  16  chr16_58803420     ZHar    A    G        1      2        2 
  16  chr16_58803420   Sample    A    G        0      0        2 
  16  chr16_58806059     AAsi    T    C        1      2        2 
  16  chr16_58806059     AKia    T    C        0      0        2 
  16  chr16_58806059     AOna    T    C      0.5      1        2 
  16  chr16_58806059     ASom    T    C        1      2        2 
  16  chr16_58806059     HCab    T    C        0      0        2 
  16  chr16_58806059     HPrz    T    C        0      0        2 
  16  chr16_58806059     ZBoe    T    C        0      0        2 
  16  chr16_58806059     ZGre    T    C        0      0        2 
  16  chr16_58806059     ZHar    T    C        0      0        2 
  16  chr16_58806059   Sample    T    C        1      2        2 
  16  chr16_58808841     AAsi    A    G        0      0        2 
  16  chr16_58808841     AKia    A    G        0      0        2 
  16  chr16_58808841     AOna    A    G        0      0        2 
  16  chr16_58808841     ASom    A    G        0      0        2 
  16  chr16_58808841     HCab    A    G        0      0        2 
  16  chr16_58808841     HPrz    A    G        0      0        2 
  16  chr16_58808841     ZBoe    A    G      0.5      1        2 
  16  chr16_58808841     ZGre    A    G        0      0        2 
  16  chr16_58808841     ZHar    A    G        0      0        2 
  16  chr16_58808841   Sample    A    G        0      0        2 
  16  chr16_58823540     AAsi    T    C        0      0        2 
  16  chr16_58823540     AKia    T    C        0      0        2 
  16  chr16_58823540     AOna    T    C        0      0        2 
  16  chr16_58823540     ASom    T    C        0      0        2 
  16  chr16_58823540     HCab    T    C        0      0        2 
  16  chr16_58823540     HPrz    T    C      0.5      1        2 
  16  chr16_58823540     ZBoe    T    C        0      0        2 
  16  chr16_58823540     ZGre    T    C        0      0        2 
  16  chr16_58823540     ZHar    T    C        0      0        2 
  16  chr16_58823540   Sample    T    C        0      0        2 
  16  chr16_58823557     AAsi    A    G        0      0        2 
  16  chr16_58823557     AKia    A    G        0      0        2 
  16  chr16_58823557     AOna    A    G        0      0        2 
  16  chr16_58823557     ASom    A    G        0      0        2 
  16  chr16_58823557     HCab    A    G        0      0        2 
  16  chr16_58823557     HPrz    A    G        0      0        2 
  16  chr16_58823557     ZBoe    A    G        1      2        2 
  16  chr16_58823557     ZGre    A    G        0      0        2 
  16  chr16_58823557     ZHar    A    G        0      0        2 
  16  chr16_58823557   Sample    A    G        0      0        2 
  16  chr16_58823794     AAsi    T    A        0      0        2 
  16  chr16_58823794     AKia    T    A        0      0        2 
  16  chr16_58823794     AOna    T    A        0      0        2 
  16  chr16_58823794     ASom    T    A        0      0        2 
  16  chr16_58823794     HCab    T    A        0      0        2 
  16  chr16_58823794     HPrz    T    A        0      0        2 
  16  chr16_58823794     ZBoe    T    A        1      2        2 
  16  chr16_58823794     ZGre    T    A        0      0        2 
  16  chr16_58823794     ZHar    T    A        1      2        2 
  16  chr16_58823794   Sample    T    A        0      0        2 
  16  chr16_58832706     AAsi    A    G      0.5      1        2 
  16  chr16_58832706     AKia    A    G        0      0        2 
  16  chr16_58832706     AOna    A    G        0      0        2 
  16  chr16_58832706     ASom    A    G        0      0        2 
  16  chr16_58832706     HCab    A    G        0      0        2 
  16  chr16_58832706     HPrz    A    G        0      0        2 
  16  chr16_58832706     ZBoe    A    G        0      0        2 
  16  chr16_58832706     ZGre    A    G        0      0        2 
  16  chr16_58832706     ZHar    A    G        0      0        2 
  16  chr16_58832706   Sample    A    G        0      0        2 
  16  chr16_58834999     AAsi    C    T        0      0        2 
  16  chr16_58834999     AKia    C    T        0      0        2 
  16  chr16_58834999     AOna    C    T        0      0        2 
  16  chr16_58834999     ASom    C    T        0      0        2 
  16  chr16_58834999     HCab    C    T        0      0        2 
  16  chr16_58834999     HPrz    C    T        0      0        2 
  16  chr16_58834999     ZBoe    C    T        1      2        2 
  16  chr16_58834999     ZGre    C    T        0      0        2 
  16  chr16_58834999     ZHar    C    T        0      0        2 
  16  chr16_58834999   Sample    C    T        0      0        2 
  16  chr16_58837745     AAsi    A    G        0      0        2 
  16  chr16_58837745     AKia    A    G        0      0        2 
  16  chr16_58837745     AOna    A    G      0.5      1        2 
  16  chr16_58837745     ASom    A    G        0      0        2 
  16  chr16_58837745     HCab    A    G        0      0        2 
  16  chr16_58837745     HPrz    A    G        0      0        2 
  16  chr16_58837745     ZBoe    A    G        0      0        2 
  16  chr16_58837745     ZGre    A    G        0      0        2 
  16  chr16_58837745     ZHar    A    G        0      0        2 
  16  chr16_58837745   Sample    A    G        0      0        2 
  16  chr16_58841122     AAsi    G    C        0      0        2 
  16  chr16_58841122     AKia    G    C      0.5      1        2 
  16  chr16_58841122     AOna    G    C        0      0        2 
  16  chr16_58841122     ASom    G    C        0      0        2 
  16  chr16_58841122     HCab    G    C        0      0        2 
  16  chr16_58841122     HPrz    G    C        0      0        2 
  16  chr16_58841122     ZBoe    G    C        0      0        2 
  16  chr16_58841122     ZGre    G    C        0      0        2 
  16  chr16_58841122     ZHar    G    C        0      0        2 
  16  chr16_58841122   Sample    G    C        0      0        2 
  16  chr16_58842043     AAsi    A    G        0      0        2 
  16  chr16_58842043     AKia    A    G        0      0        2 
  16  chr16_58842043     AOna    A    G        0      0        2 
  16  chr16_58842043     ASom    A    G        0      0        2 
  16  chr16_58842043     HCab    A    G        0      0        2 
  16  chr16_58842043     HPrz    A    G        0      0        2 
  16  chr16_58842043     ZBoe    A    G        1      2        2 
  16  chr16_58842043     ZGre    A    G        1      2        2 
  16  chr16_58842043     ZHar    A    G        0      0        2 
  16  chr16_58842043   Sample    A    G        0      0        2 
  16  chr16_58851913     AAsi    C    A        0      0        2 
  16  chr16_58851913     AKia    C    A        0      0        2 
  16  chr16_58851913     AOna    C    A        0      0        2 
  16  chr16_58851913     ASom    C    A        0      0        2 
  16  chr16_58851913     HCab    C    A        1      2        2 
  16  chr16_58851913     HPrz    C    A        1      2        2 
  16  chr16_58851913     ZBoe    C    A        0      0        2 
  16  chr16_58851913     ZGre    C    A        0      0        2 
  16  chr16_58851913     ZHar    C    A        0      0        2 
  16  chr16_58851913   Sample    C    A        1      2        2 
  16  chr16_58853884     AAsi    T    C        0      0        2 
  16  chr16_58853884     AKia    T    C        1      2        2 
  16  chr16_58853884     AOna    T    C        0      0        2 
  16  chr16_58853884     ASom    T    C        0      0        2 
  16  chr16_58853884     HCab    T    C        0      0        2 
  16  chr16_58853884     HPrz    T    C        0      0        2 
  16  chr16_58853884     ZBoe    T    C        0      0        2 
  16  chr16_58853884     ZGre    T    C        0      0        2 
  16  chr16_58853884     ZHar    T    C        0      0        2 
  16  chr16_58853884   Sample    T    C        0      0        2 
  16  chr16_58860555     AAsi    T    C        0      0        2 
  16  chr16_58860555     AKia    T    C        0      0        2 
  16  chr16_58860555     AOna    T    C        0      0        2 
  16  chr16_58860555     ASom    T    C        0      0        2 
  16  chr16_58860555     HCab    T    C      0.5      1        2 
  16  chr16_58860555     HPrz    T    C        1      2        2 
  16  chr16_58860555     ZBoe    T    C        0      0        2 
  16  chr16_58860555     ZGre    T    C        0      0        2 
  16  chr16_58860555     ZHar    T    C        0      0        2 
  16  chr16_58860555   Sample    T    C        1      2        2 
  16  chr16_58864557     AAsi    T    C        0      0        2 
  16  chr16_58864557     AKia    T    C        0      0        2 
  16  chr16_58864557     AOna    T    C        0      0        2 
  16  chr16_58864557     ASom    T    C        0      0        2 
  16  chr16_58864557     HCab    T    C        1      2        2 
  16  chr16_58864557     HPrz    T    C        1      2        2 
  16  chr16_58864557     ZBoe    T    C        0      0        2 
  16  chr16_58864557     ZGre    T    C        0      0        2 
  16  chr16_58864557     ZHar    T    C        0      0        2 
  16  chr16_58864557   Sample    T    C        1      2        2 
  16  chr16_58864785     AAsi    T    G        0      0        2 
  16  chr16_58864785     AKia    T    G        0      0        2 
  16  chr16_58864785     AOna    T    G        0      0        2 
  16  chr16_58864785     ASom    T    G      0.5      1        2 
  16  chr16_58864785     HCab    T    G        0      0        2 
  16  chr16_58864785     HPrz    T    G        0      0        2 
  16  chr16_58864785     ZBoe    T    G        0      0        2 
  16  chr16_58864785     ZGre    T    G        0      0        2 
  16  chr16_58864785     ZHar    T    G        0      0        2 
  16  chr16_58864785   Sample    T    G        0      0        2 
  16  chr16_58866455     AAsi    T    C        0      0        2 
  16  chr16_58866455     AKia    T    C        0      0        2 
  16  chr16_58866455     AOna    T    C        0      0        2 
  16  chr16_58866455     ASom    T    C        0      0        2 
  16  chr16_58866455     HCab    T    C        1      2        2 
  16  chr16_58866455     HPrz    T    C        1      2        2 
  16  chr16_58866455     ZBoe    T    C        0      0        2 
  16  chr16_58866455     ZGre    T    C        0      0        2 
  16  chr16_58866455     ZHar    T    C        0      0        2 
  16  chr16_58866455   Sample    T    C        1      2        2 
  16  chr16_58871005     AAsi    A    G        0      0        2 
  16  chr16_58871005     AKia    A    G        0      0        2 
  16  chr16_58871005     AOna    A    G        0      0        2 
  16  chr16_58871005     ASom    A    G        0      0        2 
  16  chr16_58871005     HCab    A    G        1      2        2 
  16  chr16_58871005     HPrz    A    G        1      2        2 
  16  chr16_58871005     ZBoe    A    G        0      0        2 
  16  chr16_58871005     ZGre    A    G        0      0        2 
  16  chr16_58871005     ZHar    A    G        0      0        2 
  16  chr16_58871005   Sample    A    G        1      2        2 
  16  chr16_58871264     AAsi    T    C        0      0        2 
  16  chr16_58871264     AKia    T    C        0      0        2 
  16  chr16_58871264     AOna    T    C        0      0        2 
  16  chr16_58871264     ASom    T    C        0      0        2 
  16  chr16_58871264     HCab    T    C        1      2        2 
  16  chr16_58871264     HPrz    T    C        1      2        2 
  16  chr16_58871264     ZBoe    T    C        0      0        2 
  16  chr16_58871264     ZGre    T    C        0      0        2 
  16  chr16_58871264     ZHar    T    C        0      0        2 
  16  chr16_58871264   Sample    T    C        1      2        2 
  16  chr16_58872118     AAsi    C    T        0      0        2 
  16  chr16_58872118     AKia    C    T        0      0        2 
  16  chr16_58872118     AOna    C    T        0      0        2 
  16  chr16_58872118     ASom    C    T      0.5      1        2 
  16  chr16_58872118     HCab    C    T        0      0        2 
  16  chr16_58872118     HPrz    C    T        0      0        2 
  16  chr16_58872118     ZBoe    C    T        0      0        2 
  16  chr16_58872118     ZGre    C    T        0      0        2 
  16  chr16_58872118     ZHar    C    T        0      0        2 
  16  chr16_58872118   Sample    C    T        0      0        2 
  16  chr16_58880235     AAsi    G    T        0      0        2 
  16  chr16_58880235     AKia    G    T        0      0        2 
  16  chr16_58880235     AOna    G    T        0      0        2 
  16  chr16_58880235     ASom    G    T        0      0        2 
  16  chr16_58880235     HCab    G    T        1      2        2 
  16  chr16_58880235     HPrz    G    T        1      2        2 
  16  chr16_58880235     ZBoe    G    T        0      0        2 
  16  chr16_58880235     ZGre    G    T        0      0        2 
  16  chr16_58880235     ZHar    G    T        0      0        2 
  16  chr16_58880235   Sample    G    T        1      2        2 
  16  chr16_58885813     AAsi    A    G        0      0        2 
  16  chr16_58885813     AKia    A    G        0      0        2 
  16  chr16_58885813     AOna    A    G        0      0        2 
  16  chr16_58885813     ASom    A    G        0      0        2 
  16  chr16_58885813     HCab    A    G        0      0        2 
  16  chr16_58885813     HPrz    A    G        0      0        2 
  16  chr16_58885813     ZBoe    A    G      0.5      1        2 
  16  chr16_58885813     ZGre    A    G        0      0        2 
  16  chr16_58885813     ZHar    A    G        0      0        2 
  16  chr16_58885813   Sample    A    G        0      0        2 
  16  chr16_58888017     AAsi    T    A      0.5      1        2 
  16  chr16_58888017     AKia    T    A        0      0        2 
  16  chr16_58888017     AOna    T    A        0      0        2 
  16  chr16_58888017     ASom    T    A      0.5      1        2 
  16  chr16_58888017     HCab    T    A        0      0        2 
  16  chr16_58888017     HPrz    T    A        0      0        2 
  16  chr16_58888017     ZBoe    T    A        0      0        2 
  16  chr16_58888017     ZGre    T    A        0      0        2 
  16  chr16_58888017     ZHar    T    A        0      0        2 
  16  chr16_58888017   Sample    T    A        0      0        2 
  16  chr16_58900990     AAsi    T    C        0      0        2 
  16  chr16_58900990     AKia    T    C        0      0        2 
  16  chr16_58900990     AOna    T    C      0.5      1        2 
  16  chr16_58900990     ASom    T    C        0      0        2 
  16  chr16_58900990     HCab    T    C        0      0        2 
  16  chr16_58900990     HPrz    T    C        0      0        2 
  16  chr16_58900990     ZBoe    T    C        0      0        2 
  16  chr16_58900990     ZGre    T    C        0      0        2 
  16  chr16_58900990     ZHar    T    C        0      0        2 
  16  chr16_58900990   Sample    T    C        0      0        2 
  16  chr16_58902501     AAsi    T    C        0      0        2 
  16  chr16_58902501     AKia    T    C        0      0        2 
  16  chr16_58902501     AOna    T    C        0      0        2 
  16  chr16_58902501     ASom    T    C        0      0        2 
  16  chr16_58902501     HCab    T    C        1      2        2 
  16  chr16_58902501     HPrz    T    C        1      2        2 
  16  chr16_58902501     ZBoe    T    C        0      0        2 
  16  chr16_58902501     ZGre    T    C        0      0        2 
  16  chr16_58902501     ZHar    T    C        0      0        2 
  16  chr16_58902501   Sample    T    C        1      2        2 
  16  chr16_58915919     AAsi    C    T        0      0        2 
  16  chr16_58915919     AKia    C    T        0      0        2 
  16  chr16_58915919     AOna    C    T        0      0        2 
  16  chr16_58915919     ASom    C    T        0      0        2 
  16  chr16_58915919     HCab    C    T        1      2        2 
  16  chr16_58915919     HPrz    C    T        1      2        2 
  16  chr16_58915919     ZBoe    C    T        0      0        2 
  16  chr16_58915919     ZGre    C    T        0      0        2 
  16  chr16_58915919     ZHar    C    T        0      0        2 
  16  chr16_58915919   Sample    C    T        1      2        2 
  16  chr16_58917375     AAsi    G    A        0      0        2 
  16  chr16_58917375     AKia    G    A        0      0        2 
  16  chr16_58917375     AOna    G    A        0      0        2 
  16  chr16_58917375     ASom    G    A        0      0        2 
  16  chr16_58917375     HCab    G    A        0      0        2 
  16  chr16_58917375     HPrz    G    A        0      0        2 
  16  chr16_58917375     ZBoe    G    A      0.5      1        2 
  16  chr16_58917375     ZGre    G    A        0      0        2 
  16  chr16_58917375     ZHar    G    A        0      0        2 
  16  chr16_58917375   Sample    G    A        0      0        2 
  16  chr16_58929863     AAsi    C    G        0      0        2 
  16  chr16_58929863     AKia    C    G        0      0        2 
  16  chr16_58929863     AOna    C    G        0      0        2 
  16  chr16_58929863     ASom    C    G        0      0        2 
  16  chr16_58929863     HCab    C    G        0      0        2 
  16  chr16_58929863     HPrz    C    G        0      0        2 
  16  chr16_58929863     ZBoe    C    G      0.5      1        2 
  16  chr16_58929863     ZGre    C    G        0      0        2 
  16  chr16_58929863     ZHar    C    G        0      0        2 
  16  chr16_58929863   Sample    C    G        0      0        2 
  16  chr16_58932098     AAsi    C    T        0      0        2 
  16  chr16_58932098     AKia    C    T        0      0        2 
  16  chr16_58932098     AOna    C    T        0      0        2 
  16  chr16_58932098     ASom    C    T        0      0        2 
  16  chr16_58932098     HCab    C    T        1      2        2 
  16  chr16_58932098     HPrz    C    T        1      2        2 
  16  chr16_58932098     ZBoe    C    T        0      0        2 
  16  chr16_58932098     ZGre    C    T        0      0        2 
  16  chr16_58932098     ZHar    C    T        0      0        2 
  16  chr16_58932098   Sample    C    T        1      2        2 
  16  chr16_58934266     AAsi    G    A        0      0        2 
  16  chr16_58934266     AKia    G    A        0      0        2 
  16  chr16_58934266     AOna    G    A        0      0        2 
  16  chr16_58934266     ASom    G    A        0      0        2 
  16  chr16_58934266     HCab    G    A        1      2        2 
  16  chr16_58934266     HPrz    G    A        1      2        2 
  16  chr16_58934266     ZBoe    G    A        0      0        2 
  16  chr16_58934266     ZGre    G    A        0      0        2 
  16  chr16_58934266     ZHar    G    A        0      0        2 
  16  chr16_58934266   Sample    G    A        1      2        2 
  16  chr16_58934408     AAsi    T    C        0      0        2 
  16  chr16_58934408     AKia    T    C        0      0        2 
  16  chr16_58934408     AOna    T    C        0      0        2 
  16  chr16_58934408     ASom    T    C        0      0        2 
  16  chr16_58934408     HCab    T    C        1      2        2 
  16  chr16_58934408     HPrz    T    C        1      2        2 
  16  chr16_58934408     ZBoe    T    C        0      0        2 
  16  chr16_58934408     ZGre    T    C        0      0        2 
  16  chr16_58934408     ZHar    T    C        0      0        2 
  16  chr16_58934408   Sample    T    C        1      2        2 
  16  chr16_58938416     AAsi    C    T        0      0        2 
  16  chr16_58938416     AKia    C    T        0      0        2 
  16  chr16_58938416     AOna    C    T        0      0        2 
  16  chr16_58938416     ASom    C    T        0      0        2 
  16  chr16_58938416     HCab    C    T        0      0        2 
  16  chr16_58938416     HPrz    C    T        0      0        2 
  16  chr16_58938416     ZBoe    C    T      0.5      1        2 
  16  chr16_58938416     ZGre    C    T        0      0        2 
  16  chr16_58938416     ZHar    C    T        0      0        2 
  16  chr16_58938416   Sample    C    T        0      0        2 
  16  chr16_58950861     AAsi    T    C        0      0        2 
  16  chr16_58950861     AKia    T    C        0      0        2 
  16  chr16_58950861     AOna    T    C        0      0        2 
  16  chr16_58950861     ASom    T    C        0      0        2 
  16  chr16_58950861     HCab    T    C        0      0        2 
  16  chr16_58950861     HPrz    T    C      0.5      1        2 
  16  chr16_58950861     ZBoe    T    C        0      0        2 
  16  chr16_58950861     ZGre    T    C        0      0        2 
  16  chr16_58950861     ZHar    T    C        0      0        2 
  16  chr16_58950861   Sample    T    C        0      0        2 
  16  chr16_58955015     AAsi    A    G        0      0        2 
  16  chr16_58955015     AKia    A    G        0      0        2 
  16  chr16_58955015     AOna    A    G        0      0        2 
  16  chr16_58955015     ASom    A    G        0      0        2 
  16  chr16_58955015     HCab    A    G        0      0        2 
  16  chr16_58955015     HPrz    A    G        0      0        2 
  16  chr16_58955015     ZBoe    A    G      0.5      1        2 
  16  chr16_58955015     ZGre    A    G        0      0        2 
  16  chr16_58955015     ZHar    A    G        0      0        2 
  16  chr16_58955015   Sample    A    G        0      0        2 
  16  chr16_58958934     AAsi    A    C        0      0        2 
  16  chr16_58958934     AKia    A    C        0      0        2 
  16  chr16_58958934     AOna    A    C        0      0        2 
  16  chr16_58958934     ASom    A    C        0      0        2 
  16  chr16_58958934     HCab    A    C        0      0        2 
  16  chr16_58958934     HPrz    A    C      0.5      1        2 
  16  chr16_58958934     ZBoe    A    C        0      0        2 
  16  chr16_58958934     ZGre    A    C        0      0        2 
  16  chr16_58958934     ZHar    A    C        0      0        2 
  16  chr16_58958934   Sample    A    C        0      0        2 
  16  chr16_58973109     AAsi    A    G        0      0        2 
  16  chr16_58973109     AKia    A    G        0      0        2 
  16  chr16_58973109     AOna    A    G        0      0        2 
  16  chr16_58973109     ASom    A    G        0      0        2 
  16  chr16_58973109     HCab    A    G        0      0        2 
  16  chr16_58973109     HPrz    A    G        0      0        2 
  16  chr16_58973109     ZBoe    A    G        0      0        2 
  16  chr16_58973109     ZGre    A    G        0      0        2 
  16  chr16_58973109     ZHar    A    G        1      2        2 
  16  chr16_58973109   Sample    A    G        0      0        2 
  16  chr16_58982001     AAsi    G    A        0      0        2 
  16  chr16_58982001     AKia    G    A        0      0        2 
  16  chr16_58982001     AOna    G    A        0      0        2 
  16  chr16_58982001     ASom    G    A        0      0        2 
  16  chr16_58982001     HCab    G    A        1      2        2 
  16  chr16_58982001     HPrz    G    A        1      2        2 
  16  chr16_58982001     ZBoe    G    A        0      0        2 
  16  chr16_58982001     ZGre    G    A        0      0        2 
  16  chr16_58982001     ZHar    G    A        0      0        2 
  16  chr16_58982001   Sample    G    A        1      2        2 
  16  chr16_58985166     AAsi    A    G        0      0        2 
  16  chr16_58985166     AKia    A    G        0      0        2 
  16  chr16_58985166     AOna    A    G        0      0        2 
  16  chr16_58985166     ASom    A    G        0      0        2 
  16  chr16_58985166     HCab    A    G        1      2        2 
  16  chr16_58985166     HPrz    A    G        1      2        2 
  16  chr16_58985166     ZBoe    A    G        0      0        2 
  16  chr16_58985166     ZGre    A    G        0      0        2 
  16  chr16_58985166     ZHar    A    G        0      0        2 
  16  chr16_58985166   Sample    A    G        1      2        2 
  16  chr16_58987472     AAsi    G    T        0      0        2 
  16  chr16_58987472     AKia    G    T      0.5      1        2 
  16  chr16_58987472     AOna    G    T      0.5      1        2 
  16  chr16_58987472     ASom    G    T        0      0        2 
  16  chr16_58987472     HCab    G    T        0      0        2 
  16  chr16_58987472     HPrz    G    T        0      0        2 
  16  chr16_58987472     ZBoe    G    T        0      0        2 
  16  chr16_58987472     ZGre    G    T        0      0        2 
  16  chr16_58987472     ZHar    G    T        0      0        2 
  16  chr16_58987472   Sample    G    T        0      0        2 
  16  chr16_58989066     AAsi    T    C        0      0        2 
  16  chr16_58989066     AKia    T    C        0      0        2 
  16  chr16_58989066     AOna    T    C        0      0        2 
  16  chr16_58989066     ASom    T    C        0      0        2 
  16  chr16_58989066     HCab    T    C        1      2        2 
  16  chr16_58989066     HPrz    T    C        1      2        2 
  16  chr16_58989066     ZBoe    T    C        0      0        2 
  16  chr16_58989066     ZGre    T    C        0      0        2 
  16  chr16_58989066     ZHar    T    C        0      0        2 
  16  chr16_58989066   Sample    T    C        1      2        2 
  16  chr16_58989176     AAsi    T    C        1      2        2 
  16  chr16_58989176     AKia    T    C        0      0        2 
  16  chr16_58989176     AOna    T    C        0      0        2 
  16  chr16_58989176     ASom    T    C        1      2        2 
  16  chr16_58989176     HCab    T    C        1      2        2 
  16  chr16_58989176     HPrz    T    C        1      2        2 
  16  chr16_58989176     ZBoe    T    C        0      0        2 
  16  chr16_58989176     ZGre    T    C        0      0        2 
  16  chr16_58989176     ZHar    T    C        0      0        2 
  16  chr16_58989176   Sample    T    C        1      2        2 
  16  chr16_58989851     AAsi    T    C        0      0        2 
  16  chr16_58989851     AKia    T    C        0      0        2 
  16  chr16_58989851     AOna    T    C        0      0        2 
  16  chr16_58989851     ASom    T    C        0      0        2 
  16  chr16_58989851     HCab    T    C        0      0        2 
  16  chr16_58989851     HPrz    T    C        0      0        2 
  16  chr16_58989851     ZBoe    T    C        1      2        2 
  16  chr16_58989851     ZGre    T    C        0      0        2 
  16  chr16_58989851     ZHar    T    C        0      0        2 
  16  chr16_58989851   Sample    T    C        0      0        2 
  16  chr16_58997984     AAsi    C    A        0      0        2 
  16  chr16_58997984     AKia    C    A        0      0        2 
  16  chr16_58997984     AOna    C    A        0      0        2 
  16  chr16_58997984     ASom    C    A        0      0        2 
  16  chr16_58997984     HCab    C    A        0      0        2 
  16  chr16_58997984     HPrz    C    A        0      0        2 
  16  chr16_58997984     ZBoe    C    A      0.5      1        2 
  16  chr16_58997984     ZGre    C    A        0      0        2 
  16  chr16_58997984     ZHar    C    A        0      0        2 
  16  chr16_58997984   Sample    C    A        0      0        2 
  16  chr16_59007301     AAsi    A    G        0      0        2 
  16  chr16_59007301     AKia    A    G        0      0        2 
  16  chr16_59007301     AOna    A    G        0      0        2 
  16  chr16_59007301     ASom    A    G        0      0        2 
  16  chr16_59007301     HCab    A    G        1      2        2 
  16  chr16_59007301     HPrz    A    G        1      2        2 
  16  chr16_59007301     ZBoe    A    G        0      0        2 
  16  chr16_59007301     ZGre    A    G        0      0        2 
  16  chr16_59007301     ZHar    A    G        0      0        2 
  16  chr16_59007301   Sample    A    G        1      2        2 
  16  chr16_59014626     AAsi    T    C        0      0        2 
  16  chr16_59014626     AKia    T    C        0      0        2 
  16  chr16_59014626     AOna    T    C        0      0        2 
  16  chr16_59014626     ASom    T    C        0      0        2 
  16  chr16_59014626     HCab    T    C        0      0        2 
  16  chr16_59014626     HPrz    T    C        0      0        2 
  16  chr16_59014626     ZBoe    T    C      0.5      1        2 
  16  chr16_59014626     ZGre    T    C        0      0        2 
  16  chr16_59014626     ZHar    T    C        0      0        2 
  16  chr16_59014626   Sample    T    C        0      0        2 
  16  chr16_59025317     AAsi    G    A        0      0        2 
  16  chr16_59025317     AKia    G    A        0      0        2 
  16  chr16_59025317     AOna    G    A        0      0        2 
  16  chr16_59025317     ASom    G    A      0.5      1        2 
  16  chr16_59025317     HCab    G    A        0      0        2 
  16  chr16_59025317     HPrz    G    A        0      0        2 
  16  chr16_59025317     ZBoe    G    A        0      0        2 
  16  chr16_59025317     ZGre    G    A        0      0        2 
  16  chr16_59025317     ZHar    G    A        0      0        2 
  16  chr16_59025317   Sample    G    A        0      0        2 
  16  chr16_59047872     AAsi    T    C        0      0        2 
  16  chr16_59047872     AKia    T    C        0      0        2 
  16  chr16_59047872     AOna    T    C        0      0        2 
  16  chr16_59047872     ASom    T    C        0      0        2 
  16  chr16_59047872     HCab    T    C        1      2        2 
  16  chr16_59047872     HPrz    T    C        1      2        2 
  16  chr16_59047872     ZBoe    T    C        0      0        2 
  16  chr16_59047872     ZGre    T    C        0      0        2 
  16  chr16_59047872     ZHar    T    C        0      0        2 
  16  chr16_59047872   Sample    T    C        1      2        2 
  16  chr16_59052350     AAsi    C    T        0      0        2 
  16  chr16_59052350     AKia    C    T        0      0        2 
  16  chr16_59052350     AOna    C    T        0      0        2 
  16  chr16_59052350     ASom    C    T        0      0        2 
  16  chr16_59052350     HCab    C    T        0      0        2 
  16  chr16_59052350     HPrz    C    T        0      0        2 
  16  chr16_59052350     ZBoe    C    T        1      2        2 
  16  chr16_59052350     ZGre    C    T        0      0        2 
  16  chr16_59052350     ZHar    C    T        1      2        2 
  16  chr16_59052350   Sample    C    T        0      0        2 
  16  chr16_59056220     AAsi    C    A        0      0        2 
  16  chr16_59056220     AKia    C    A        0      0        2 
  16  chr16_59056220     AOna    C    A        0      0        2 
  16  chr16_59056220     ASom    C    A        0      0        2 
  16  chr16_59056220     HCab    C    A        1      2        2 
  16  chr16_59056220     HPrz    C    A        1      2        2 
  16  chr16_59056220     ZBoe    C    A        0      0        2 
  16  chr16_59056220     ZGre    C    A        0      0        2 
  16  chr16_59056220     ZHar    C    A        0      0        2 
  16  chr16_59056220   Sample    C    A        1      2        2 
  16  chr16_59061005     AAsi    C    T        0      0        2 
  16  chr16_59061005     AKia    C    T        0      0        2 
  16  chr16_59061005     AOna    C    T        0      0        2 
  16  chr16_59061005     ASom    C    T        0      0        2 
  16  chr16_59061005     HCab    C    T        1      2        2 
  16  chr16_59061005     HPrz    C    T        1      2        2 
  16  chr16_59061005     ZBoe    C    T        0      0        2 
  16  chr16_59061005     ZGre    C    T        0      0        2 
  16  chr16_59061005     ZHar    C    T        0      0        2 
  16  chr16_59061005   Sample    C    T        1      2        2 
  16  chr16_59066579     AAsi    T    C        0      0        2 
  16  chr16_59066579     AKia    T    C        0      0        2 
  16  chr16_59066579     AOna    T    C      0.5      1        2 
  16  chr16_59066579     ASom    T    C        0      0        2 
  16  chr16_59066579     HCab    T    C        0      0        2 
  16  chr16_59066579     HPrz    T    C        0      0        2 
  16  chr16_59066579     ZBoe    T    C        0      0        2 
  16  chr16_59066579     ZGre    T    C        0      0        2 
  16  chr16_59066579     ZHar    T    C        0      0        2 
  16  chr16_59066579   Sample    T    C        1      2        2 
  16  chr16_59076980     AAsi    C    T        0      0        2 
  16  chr16_59076980     AKia    C    T        1      2        2 
  16  chr16_59076980     AOna    C    T        1      2        2 
  16  chr16_59076980     ASom    C    T        0      0        2 
  16  chr16_59076980     HCab    C    T        0      0        2 
  16  chr16_59076980     HPrz    C    T        0      0        2 
  16  chr16_59076980     ZBoe    C    T      0.5      1        2 
  16  chr16_59076980     ZGre    C    T        1      2        2 
  16  chr16_59076980     ZHar    C    T        0      0        2 
  16  chr16_59076980   Sample    C    T        0      0        2 
  16  chr16_59077371     AAsi    T    C        0      0        2 
  16  chr16_59077371     AKia    T    C        0      0        2 
  16  chr16_59077371     AOna    T    C      0.5      1        2 
  16  chr16_59077371     ASom    T    C        0      0        2 
  16  chr16_59077371     HCab    T    C        0      0        2 
  16  chr16_59077371     HPrz    T    C        0      0        2 
  16  chr16_59077371     ZBoe    T    C        0      0        2 
  16  chr16_59077371     ZGre    T    C        0      0        2 
  16  chr16_59077371     ZHar    T    C        0      0        2 
  16  chr16_59077371   Sample    T    C        0      0        2 
  16  chr16_59088081     AAsi    A    G        0      0        2 
  16  chr16_59088081     AKia    A    G        0      0        2 
  16  chr16_59088081     AOna    A    G        0      0        2 
  16  chr16_59088081     ASom    A    G        0      0        2 
  16  chr16_59088081     HCab    A    G        0      0        2 
  16  chr16_59088081     HPrz    A    G        0      0        2 
  16  chr16_59088081     ZBoe    A    G        0      0        2 
  16  chr16_59088081     ZGre    A    G        0      0        2 
  16  chr16_59088081     ZHar    A    G        1      2        2 
  16  chr16_59088081   Sample    A    G        0      0        2 
  16  chr16_59093682     AAsi    C    A      0.5      1        2 
  16  chr16_59093682     AKia    C    A        0      0        2 
  16  chr16_59093682     AOna    C    A        0      0        2 
  16  chr16_59093682     ASom    C    A        0      0        2 
  16  chr16_59093682     HCab    C    A        0      0        2 
  16  chr16_59093682     HPrz    C    A        0      0        2 
  16  chr16_59093682     ZBoe    C    A        0      0        2 
  16  chr16_59093682     ZGre    C    A        0      0        2 
  16  chr16_59093682     ZHar    C    A        0      0        2 
  16  chr16_59093682   Sample    C    A        0      0        2 
  16  chr16_59102253     AAsi    T    C        0      0        2 
  16  chr16_59102253     AKia    T    C        0      0        2 
  16  chr16_59102253     AOna    T    C        0      0        2 
  16  chr16_59102253     ASom    T    C        0      0        2 
  16  chr16_59102253     HCab    T    C        1      2        2 
  16  chr16_59102253     HPrz    T    C        1      2        2 
  16  chr16_59102253     ZBoe    T    C        0      0        2 
  16  chr16_59102253     ZGre    T    C        0      0        2 
  16  chr16_59102253     ZHar    T    C        0      0        2 
  16  chr16_59102253   Sample    T    C        1      2        2 
  16  chr16_59109322     AAsi    T    G        0      0        2 
  16  chr16_59109322     AKia    T    G        0      0        2 
  16  chr16_59109322     AOna    T    G      0.5      1        2 
  16  chr16_59109322     ASom    T    G        0      0        2 
  16  chr16_59109322     HCab    T    G        0      0        2 
  16  chr16_59109322     HPrz    T    G        0      0        2 
  16  chr16_59109322     ZBoe    T    G        0      0        2 
  16  chr16_59109322     ZGre    T    G        0      0        2 
  16  chr16_59109322     ZHar    T    G        0      0        2 
  16  chr16_59109322   Sample    T    G        0      0        2 
  16  chr16_59116746     AAsi    A    G        0      0        2 
  16  chr16_59116746     AKia    A    G        0      0        2 
  16  chr16_59116746     AOna    A    G        0      0        2 
  16  chr16_59116746     ASom    A    G        0      0        2 
  16  chr16_59116746     HCab    A    G        0      0        2 
  16  chr16_59116746     HPrz    A    G        0      0        2 
  16  chr16_59116746     ZBoe    A    G        0      0        2 
  16  chr16_59116746     ZGre    A    G        1      2        2 
  16  chr16_59116746     ZHar    A    G        0      0        2 
  16  chr16_59116746   Sample    A    G        0      0        2 
  16  chr16_59117962     AAsi    A    C        0      0        2 
  16  chr16_59117962     AKia    A    C        0      0        2 
  16  chr16_59117962     AOna    A    C        0      0        2 
  16  chr16_59117962     ASom    A    C        0      0        2 
  16  chr16_59117962     HCab    A    C        1      2        2 
  16  chr16_59117962     HPrz    A    C        1      2        2 
  16  chr16_59117962     ZBoe    A    C        0      0        2 
  16  chr16_59117962     ZGre    A    C        0      0        2 
  16  chr16_59117962     ZHar    A    C        0      0        2 
  16  chr16_59117962   Sample    A    C        1      2        2 
  16  chr16_59125443     AAsi    C    T        0      0        2 
  16  chr16_59125443     AKia    C    T        0      0        2 
  16  chr16_59125443     AOna    C    T        0      0        2 
  16  chr16_59125443     ASom    C    T        0      0        2 
  16  chr16_59125443     HCab    C    T        1      2        2 
  16  chr16_59125443     HPrz    C    T        1      2        2 
  16  chr16_59125443     ZBoe    C    T        0      0        2 
  16  chr16_59125443     ZGre    C    T        0      0        2 
  16  chr16_59125443     ZHar    C    T        0      0        2 
  16  chr16_59125443   Sample    C    T        1      2        2 
  16  chr16_59125739     AAsi    G    A        0      0        2 
  16  chr16_59125739     AKia    G    A        0      0        2 
  16  chr16_59125739     AOna    G    A      0.5      1        2 
  16  chr16_59125739     ASom    G    A        0      0        2 
  16  chr16_59125739     HCab    G    A        0      0        2 
  16  chr16_59125739     HPrz    G    A        0      0        2 
  16  chr16_59125739     ZBoe    G    A        0      0        2 
  16  chr16_59125739     ZGre    G    A        0      0        2 
  16  chr16_59125739     ZHar    G    A        0      0        2 
  16  chr16_59125739   Sample    G    A        0      0        2 
  16  chr16_59127440     AAsi    A    G        0      0        2 
  16  chr16_59127440     AKia    A    G        0      0        2 
  16  chr16_59127440     AOna    A    G        0      0        2 
  16  chr16_59127440     ASom    A    G        0      0        2 
  16  chr16_59127440     HCab    A    G        0      0        2 
  16  chr16_59127440     HPrz    A    G      0.5      1        2 
  16  chr16_59127440     ZBoe    A    G        0      0        2 
  16  chr16_59127440     ZGre    A    G        0      0        2 
  16  chr16_59127440     ZHar    A    G        0      0        2 
  16  chr16_59127440   Sample    A    G        0      0        2 
  16  chr16_59134221     AAsi    A    G        0      0        2 
  16  chr16_59134221     AKia    A    G        0      0        2 
  16  chr16_59134221     AOna    A    G        0      0        2 
  16  chr16_59134221     ASom    A    G        0      0        2 
  16  chr16_59134221     HCab    A    G        1      2        2 
  16  chr16_59134221     HPrz    A    G        1      2        2 
  16  chr16_59134221     ZBoe    A    G        0      0        2 
  16  chr16_59134221     ZGre    A    G        0      0        2 
  16  chr16_59134221     ZHar    A    G        0      0        2 
  16  chr16_59134221   Sample    A    G        1      2        2 
  16  chr16_59142821     AAsi    G    A        0      0        2 
  16  chr16_59142821     AKia    G    A      0.5      1        2 
  16  chr16_59142821     AOna    G    A      0.5      1        2 
  16  chr16_59142821     ASom    G    A        0      0        2 
  16  chr16_59142821     HCab    G    A        0      0        2 
  16  chr16_59142821     HPrz    G    A        0      0        2 
  16  chr16_59142821     ZBoe    G    A        0      0        2 
  16  chr16_59142821     ZGre    G    A        0      0        2 
  16  chr16_59142821     ZHar    G    A        0      0        2 
  16  chr16_59142821   Sample    G    A        0      0        2 
  16  chr16_59149463     AAsi    T    C        0      0        2 
  16  chr16_59149463     AKia    T    C        0      0        2 
  16  chr16_59149463     AOna    T    C        0      0        2 
  16  chr16_59149463     ASom    T    C        0      0        2 
  16  chr16_59149463     HCab    T    C        1      2        2 
  16  chr16_59149463     HPrz    T    C        1      2        2 
  16  chr16_59149463     ZBoe    T    C        0      0        2 
  16  chr16_59149463     ZGre    T    C        0      0        2 
  16  chr16_59149463     ZHar    T    C        0      0        2 
  16  chr16_59149463   Sample    T    C        1      2        2 
  16  chr16_59149780     AAsi    C    T        0      0        2 
  16  chr16_59149780     AKia    C    T      0.5      1        2 
  16  chr16_59149780     AOna    C    T        0      0        2 
  16  chr16_59149780     ASom    C    T        0      0        2 
  16  chr16_59149780     HCab    C    T        0      0        2 
  16  chr16_59149780     HPrz    C    T        0      0        2 
  16  chr16_59149780     ZBoe    C    T        0      0        2 
  16  chr16_59149780     ZGre    C    T        0      0        2 
  16  chr16_59149780     ZHar    C    T        0      0        2 
  16  chr16_59149780   Sample    C    T        0      0        2 
  16  chr16_59149933     AAsi    C    G        0      0        2 
  16  chr16_59149933     AKia    C    G        0      0        2 
  16  chr16_59149933     AOna    C    G        0      0        2 
  16  chr16_59149933     ASom    C    G        0      0        2 
  16  chr16_59149933     HCab    C    G        0      0        2 
  16  chr16_59149933     HPrz    C    G        0      0        2 
  16  chr16_59149933     ZBoe    C    G        0      0        2 
  16  chr16_59149933     ZGre    C    G        1      2        2 
  16  chr16_59149933     ZHar    C    G        0      0        2 
  16  chr16_59149933   Sample    C    G        0      0        2 
  16  chr16_59153515     AAsi    T    C        0      0        2 
  16  chr16_59153515     AKia    T    C        0      0        2 
  16  chr16_59153515     AOna    T    C        0      0        2 
  16  chr16_59153515     ASom    T    C        0      0        2 
  16  chr16_59153515     HCab    T    C        0      0        2 
  16  chr16_59153515     HPrz    T    C        0      0        2 
  16  chr16_59153515     ZBoe    T    C        0      0        2 
  16  chr16_59153515     ZGre    T    C        0      0        2 
  16  chr16_59153515     ZHar    T    C        1      2        2 
  16  chr16_59153515   Sample    T    C        0      0        2 
  16  chr16_59163714     AAsi    T    C        0      0        2 
  16  chr16_59163714     AKia    T    C        1      2        2 
  16  chr16_59163714     AOna    T    C        1      2        2 
  16  chr16_59163714     ASom    T    C        0      0        2 
  16  chr16_59163714     HCab    T    C        0      0        2 
  16  chr16_59163714     HPrz    T    C        0      0        2 
  16  chr16_59163714     ZBoe    T    C        0      0        2 
  16  chr16_59163714     ZGre    T    C        0      0        2 
  16  chr16_59163714     ZHar    T    C        0      0        2 
  16  chr16_59163714   Sample    T    C        0      0        2 
  16  chr16_59165096     AAsi    C    G        0      0        2 
  16  chr16_59165096     AKia    C    G        0      0        2 
  16  chr16_59165096     AOna    C    G        0      0        2 
  16  chr16_59165096     ASom    C    G        0      0        2 
  16  chr16_59165096     HCab    C    G        0      0        2 
  16  chr16_59165096     HPrz    C    G        0      0        2 
  16  chr16_59165096     ZBoe    C    G      0.5      1        2 
  16  chr16_59165096     ZGre    C    G        0      0        2 
  16  chr16_59165096     ZHar    C    G        0      0        2 
  16  chr16_59165096   Sample    C    G        0      0        2 
  16  chr16_59165391     AAsi    A    C      0.5      1        2 
  16  chr16_59165391     AKia    A    C        0      0        2 
  16  chr16_59165391     AOna    A    C        0      0        2 
  16  chr16_59165391     ASom    A    C        0      0        2 
  16  chr16_59165391     HCab    A    C        0      0        2 
  16  chr16_59165391     HPrz    A    C        0      0        2 
  16  chr16_59165391     ZBoe    A    C        0      0        2 
  16  chr16_59165391     ZGre    A    C        0      0        2 
  16  chr16_59165391     ZHar    A    C        0      0        2 
  16  chr16_59165391   Sample    A    C        0      0        2 
  16  chr16_59171938     AAsi    C    T        0      0        2 
  16  chr16_59171938     AKia    C    T        0      0        2 
  16  chr16_59171938     AOna    C    T        0      0        2 
  16  chr16_59171938     ASom    C    T        0      0        2 
  16  chr16_59171938     HCab    C    T        1      2        2 
  16  chr16_59171938     HPrz    C    T        1      2        2 
  16  chr16_59171938     ZBoe    C    T        0      0        2 
  16  chr16_59171938     ZGre    C    T        0      0        2 
  16  chr16_59171938     ZHar    C    T        0      0        2 
  16  chr16_59171938   Sample    C    T        1      2        2 
  16  chr16_59175001     AAsi    A    G        0      0        2 
  16  chr16_59175001     AKia    A    G        0      0        2 
  16  chr16_59175001     AOna    A    G        0      0        2 
  16  chr16_59175001     ASom    A    G        0      0        2 
  16  chr16_59175001     HCab    A    G        1      2        2 
  16  chr16_59175001     HPrz    A    G        1      2        2 
  16  chr16_59175001     ZBoe    A    G        0      0        2 
  16  chr16_59175001     ZGre    A    G        0      0        2 
  16  chr16_59175001     ZHar    A    G        0      0        2 
  16  chr16_59175001   Sample    A    G        1      2        2 
  16  chr16_59176639     AAsi    A    G        0      0        2 
  16  chr16_59176639     AKia    A    G        0      0        2 
  16  chr16_59176639     AOna    A    G        0      0        2 
  16  chr16_59176639     ASom    A    G        0      0        2 
  16  chr16_59176639     HCab    A    G        1      2        2 
  16  chr16_59176639     HPrz    A    G        1      2        2 
  16  chr16_59176639     ZBoe    A    G        0      0        2 
  16  chr16_59176639     ZGre    A    G        0      0        2 
  16  chr16_59176639     ZHar    A    G        0      0        2 
  16  chr16_59176639   Sample    A    G        1      2        2 
  16  chr16_59178959     AAsi    T    G        0      0        2 
  16  chr16_59178959     AKia    T    G        0      0        2 
  16  chr16_59178959     AOna    T    G        0      0        2 
  16  chr16_59178959     ASom    T    G      0.5      1        2 
  16  chr16_59178959     HCab    T    G        0      0        2 
  16  chr16_59178959     HPrz    T    G        0      0        2 
  16  chr16_59178959     ZBoe    T    G        0      0        2 
  16  chr16_59178959     ZGre    T    G        0      0        2 
  16  chr16_59178959     ZHar    T    G        0      0        2 
  16  chr16_59178959   Sample    T    G        0      0        2 
  16  chr16_59182103     AAsi    C    T        0      0        2 
  16  chr16_59182103     AKia    C    T        0      0        2 
  16  chr16_59182103     AOna    C    T        0      0        2 
  16  chr16_59182103     ASom    C    T        0      0        2 
  16  chr16_59182103     HCab    C    T      0.5      1        2 
  16  chr16_59182103     HPrz    C    T        0      0        2 
  16  chr16_59182103     ZBoe    C    T        0      0        2 
  16  chr16_59182103     ZGre    C    T        0      0        2 
  16  chr16_59182103     ZHar    C    T        0      0        2 
  16  chr16_59182103   Sample    C    T        0      0        2 
  16  chr16_59184983     AAsi    A    G        0      0        2 
  16  chr16_59184983     AKia    A    G        0      0        2 
  16  chr16_59184983     AOna    A    G        0      0        2 
  16  chr16_59184983     ASom    A    G        0      0        2 
  16  chr16_59184983     HCab    A    G        1      2        2 
  16  chr16_59184983     HPrz    A    G        1      2        2 
  16  chr16_59184983     ZBoe    A    G        0      0        2 
  16  chr16_59184983     ZGre    A    G        0      0        2 
  16  chr16_59184983     ZHar    A    G        0      0        2 
  16  chr16_59184983   Sample    A    G        1      2        2 
  16  chr16_59186618     AAsi    T    C        1      2        2 
  16  chr16_59186618     AKia    T    C        0      0        2 
  16  chr16_59186618     AOna    T    C        0      0        2 
  16  chr16_59186618     ASom    T    C        1      2        2 
  16  chr16_59186618     HCab    T    C        0      0        2 
  16  chr16_59186618     HPrz    T    C        0      0        2 
  16  chr16_59186618     ZBoe    T    C        0      0        2 
  16  chr16_59186618     ZGre    T    C        0      0        2 
  16  chr16_59186618     ZHar    T    C        0      0        2 
  16  chr16_59186618   Sample    T    C        0      0        2 
  16  chr16_59204712     AAsi    G    T        0      0        2 
  16  chr16_59204712     AKia    G    T        0      0        2 
  16  chr16_59204712     AOna    G    T      0.5      1        2 
  16  chr16_59204712     ASom    G    T        0      0        2 
  16  chr16_59204712     HCab    G    T        0      0        2 
  16  chr16_59204712     HPrz    G    T        0      0        2 
  16  chr16_59204712     ZBoe    G    T        0      0        2 
  16  chr16_59204712     ZGre    G    T        0      0        2 
  16  chr16_59204712     ZHar    G    T        0      0        2 
  16  chr16_59204712   Sample    G    T        0      0        2 
  16  chr16_59215615     AAsi    A    C        0      0        2 
  16  chr16_59215615     AKia    A    C        0      0        2 
  16  chr16_59215615     AOna    A    C        0      0        2 
  16  chr16_59215615     ASom    A    C        0      0        2 
  16  chr16_59215615     HCab    A    C        1      2        2 
  16  chr16_59215615     HPrz    A    C        1      2        2 
  16  chr16_59215615     ZBoe    A    C        0      0        2 
  16  chr16_59215615     ZGre    A    C        0      0        2 
  16  chr16_59215615     ZHar    A    C        0      0        2 
  16  chr16_59215615   Sample    A    C        1      2        2 
  16  chr16_59216130     AAsi    G    A        0      0        2 
  16  chr16_59216130     AKia    G    A        0      0        2 
  16  chr16_59216130     AOna    G    A        0      0        2 
  16  chr16_59216130     ASom    G    A        0      0        2 
  16  chr16_59216130     HCab    G    A        1      2        2 
  16  chr16_59216130     HPrz    G    A        1      2        2 
  16  chr16_59216130     ZBoe    G    A        0      0        2 
  16  chr16_59216130     ZGre    G    A        0      0        2 
  16  chr16_59216130     ZHar    G    A        0      0        2 
  16  chr16_59216130   Sample    G    A        1      2        2 
  16  chr16_59220530     AAsi    A    G      0.5      1        2 
  16  chr16_59220530     AKia    A    G        0      0        2 
  16  chr16_59220530     AOna    A    G        0      0        2 
  16  chr16_59220530     ASom    A    G        0      0        2 
  16  chr16_59220530     HCab    A    G        0      0        2 
  16  chr16_59220530     HPrz    A    G        0      0        2 
  16  chr16_59220530     ZBoe    A    G        0      0        2 
  16  chr16_59220530     ZGre    A    G        0      0        2 
  16  chr16_59220530     ZHar    A    G        0      0        2 
  16  chr16_59220530   Sample    A    G        0      0        2 
  16  chr16_59225290     AAsi    T    C        0      0        2 
  16  chr16_59225290     AKia    T    C        1      2        2 
  16  chr16_59225290     AOna    T    C        1      2        2 
  16  chr16_59225290     ASom    T    C        0      0        2 
  16  chr16_59225290     HCab    T    C        0      0        2 
  16  chr16_59225290     HPrz    T    C        0      0        2 
  16  chr16_59225290     ZBoe    T    C        0      0        2 
  16  chr16_59225290     ZGre    T    C        0      0        2 
  16  chr16_59225290     ZHar    T    C        0      0        2 
  16  chr16_59225290   Sample    T    C        0      0        2 
  16  chr16_59228246     AAsi    G    A        0      0        2 
  16  chr16_59228246     AKia    G    A        0      0        2 
  16  chr16_59228246     AOna    G    A        0      0        2 
  16  chr16_59228246     ASom    G    A      0.5      1        2 
  16  chr16_59228246     HCab    G    A        0      0        2 
  16  chr16_59228246     HPrz    G    A        0      0        2 
  16  chr16_59228246     ZBoe    G    A        0      0        2 
  16  chr16_59228246     ZGre    G    A        0      0        2 
  16  chr16_59228246     ZHar    G    A        0      0        2 
  16  chr16_59228246   Sample    G    A        0      0        2 
  16  chr16_59231736     AAsi    A    G        0      0        2 
  16  chr16_59231736     AKia    A    G        0      0        2 
  16  chr16_59231736     AOna    A    G        0      0        2 
  16  chr16_59231736     ASom    A    G        0      0        2 
  16  chr16_59231736     HCab    A    G        1      2        2 
  16  chr16_59231736     HPrz    A    G        1      2        2 
  16  chr16_59231736     ZBoe    A    G        0      0        2 
  16  chr16_59231736     ZGre    A    G        0      0        2 
  16  chr16_59231736     ZHar    A    G        0      0        2 
  16  chr16_59231736   Sample    A    G        1      2        2 
  16  chr16_59235188     AAsi    T    C        0      0        2 
  16  chr16_59235188     AKia    T    C        0      0        2 
  16  chr16_59235188     AOna    T    C        0      0        2 
  16  chr16_59235188     ASom    T    C      0.5      1        2 
  16  chr16_59235188     HCab    T    C        0      0        2 
  16  chr16_59235188     HPrz    T    C        0      0        2 
  16  chr16_59235188     ZBoe    T    C        0      0        2 
  16  chr16_59235188     ZGre    T    C        0      0        2 
  16  chr16_59235188     ZHar    T    C        0      0        2 
  16  chr16_59235188   Sample    T    C        0      0        2 
  16  chr16_59236534     AAsi    A    G        0      0        2 
  16  chr16_59236534     AKia    A    G        0      0        2 
  16  chr16_59236534     AOna    A    G        0      0        2 
  16  chr16_59236534     ASom    A    G        0      0        2 
  16  chr16_59236534     HCab    A    G        1      2        2 
  16  chr16_59236534     HPrz    A    G        1      2        2 
  16  chr16_59236534     ZBoe    A    G        0      0        2 
  16  chr16_59236534     ZGre    A    G        0      0        2 
  16  chr16_59236534     ZHar    A    G        0      0        2 
  16  chr16_59236534   Sample    A    G        1      2        2 
  16  chr16_59237019     AAsi    C    T        0      0        2 
  16  chr16_59237019     AKia    C    T        0      0        2 
  16  chr16_59237019     AOna    C    T        0      0        2 
  16  chr16_59237019     ASom    C    T        0      0        2 
  16  chr16_59237019     HCab    C    T        0      0        2 
  16  chr16_59237019     HPrz    C    T        0      0        2 
  16  chr16_59237019     ZBoe    C    T        0      0        2 
  16  chr16_59237019     ZGre    C    T        0      0        2 
  16  chr16_59237019     ZHar    C    T      0.5      1        2 
  16  chr16_59237019   Sample    C    T        0      0        2 
  16  chr16_59241842     AAsi    A    G        0      0        2 
  16  chr16_59241842     AKia    A    G        0      0        2 
  16  chr16_59241842     AOna    A    G        0      0        2 
  16  chr16_59241842     ASom    A    G        0      0        2 
  16  chr16_59241842     HCab    A    G        1      2        2 
  16  chr16_59241842     HPrz    A    G        1      2        2 
  16  chr16_59241842     ZBoe    A    G        0      0        2 
  16  chr16_59241842     ZGre    A    G        0      0        2 
  16  chr16_59241842     ZHar    A    G        0      0        2 
  16  chr16_59241842   Sample    A    G        1      2        2 
  16  chr16_59251892     AAsi    C    G        1      2        2 
  16  chr16_59251892     AKia    C    G        0      0        2 
  16  chr16_59251892     AOna    C    G        1      2        2 
  16  chr16_59251892     ASom    C    G        1      2        2 
  16  chr16_59251892     HCab    C    G        0      0        2 
  16  chr16_59251892     HPrz    C    G        0      0        2 
  16  chr16_59251892     ZBoe    C    G        0      0        2 
  16  chr16_59251892     ZGre    C    G        0      0        2 
  16  chr16_59251892     ZHar    C    G        0      0        2 
  16  chr16_59251892   Sample    C    G        0      0        2 
  16  chr16_59253783     AAsi    A    C        0      0        2 
  16  chr16_59253783     AKia    A    C        0      0        2 
  16  chr16_59253783     AOna    A    C        0      0        2 
  16  chr16_59253783     ASom    A    C        0      0        2 
  16  chr16_59253783     HCab    A    C        0      0        2 
  16  chr16_59253783     HPrz    A    C      0.5      1        2 
  16  chr16_59253783     ZBoe    A    C        0      0        2 
  16  chr16_59253783     ZGre    A    C        0      0        2 
  16  chr16_59253783     ZHar    A    C        0      0        2 
  16  chr16_59253783   Sample    A    C        0      0        2 
  16  chr16_59257313     AAsi    A    G        0      0        2 
  16  chr16_59257313     AKia    A    G        0      0        2 
  16  chr16_59257313     AOna    A    G        0      0        2 
  16  chr16_59257313     ASom    A    G      0.5      1        2 
  16  chr16_59257313     HCab    A    G        0      0        2 
  16  chr16_59257313     HPrz    A    G        0      0        2 
  16  chr16_59257313     ZBoe    A    G        0      0        2 
  16  chr16_59257313     ZGre    A    G        0      0        2 
  16  chr16_59257313     ZHar    A    G        0      0        2 
  16  chr16_59257313   Sample    A    G        0      0        2 
  16  chr16_59257822     AAsi    T    G        0      0        2 
  16  chr16_59257822     AKia    T    G        0      0        2 
  16  chr16_59257822     AOna    T    G        0      0        2 
  16  chr16_59257822     ASom    T    G        0      0        2 
  16  chr16_59257822     HCab    T    G        0      0        2 
  16  chr16_59257822     HPrz    T    G      0.5      1        2 
  16  chr16_59257822     ZBoe    T    G        0      0        2 
  16  chr16_59257822     ZGre    T    G        0      0        2 
  16  chr16_59257822     ZHar    T    G        0      0        2 
  16  chr16_59257822   Sample    T    G        0      0        2 
  16  chr16_59261624     AAsi    A    C        0      0        2 
  16  chr16_59261624     AKia    A    C        0      0        2 
  16  chr16_59261624     AOna    A    C        0      0        2 
  16  chr16_59261624     ASom    A    C        0      0        2 
  16  chr16_59261624     HCab    A    C        0      0        2 
  16  chr16_59261624     HPrz    A    C        0      0        2 
  16  chr16_59261624     ZBoe    A    C        0      0        2 
  16  chr16_59261624     ZGre    A    C        0      0        2 
  16  chr16_59261624     ZHar    A    C      0.5      1        2 
  16  chr16_59261624   Sample    A    C        0      0        2 
  16  chr16_59263617     AAsi    C    T        0      0        2 
  16  chr16_59263617     AKia    C    T        0      0        2 
  16  chr16_59263617     AOna    C    T        0      0        2 
  16  chr16_59263617     ASom    C    T        0      0        2 
  16  chr16_59263617     HCab    C    T        0      0        2 
  16  chr16_59263617     HPrz    C    T        0      0        2 
  16  chr16_59263617     ZBoe    C    T      0.5      1        2 
  16  chr16_59263617     ZGre    C    T        0      0        2 
  16  chr16_59263617     ZHar    C    T        0      0        2 
  16  chr16_59263617   Sample    C    T        0      0        2 
  16  chr16_59267224     AAsi    T    C        0      0        2 
  16  chr16_59267224     AKia    T    C        0      0        2 
  16  chr16_59267224     AOna    T    C        0      0        2 
  16  chr16_59267224     ASom    T    C        0      0        2 
  16  chr16_59267224     HCab    T    C        0      0        2 
  16  chr16_59267224     HPrz    T    C        0      0        2 
  16  chr16_59267224     ZBoe    T    C        0      0        2 
  16  chr16_59267224     ZGre    T    C        0      0        2 
  16  chr16_59267224     ZHar    T    C        1      2        2 
  16  chr16_59267224   Sample    T    C        0      0        2 
  16  chr16_59270234     AAsi    C    T        0      0        2 
  16  chr16_59270234     AKia    C    T        1      2        2 
  16  chr16_59270234     AOna    C    T        0      0        2 
  16  chr16_59270234     ASom    C    T        0      0        2 
  16  chr16_59270234     HCab    C    T        0      0        2 
  16  chr16_59270234     HPrz    C    T        0      0        2 
  16  chr16_59270234     ZBoe    C    T        0      0        2 
  16  chr16_59270234     ZGre    C    T        0      0        2 
  16  chr16_59270234     ZHar    C    T        0      0        2 
  16  chr16_59270234   Sample    C    T        0      0        2 
  16  chr16_59287736     AAsi    C    T        0      0        2 
  16  chr16_59287736     AKia    C    T        0      0        2 
  16  chr16_59287736     AOna    C    T        0      0        2 
  16  chr16_59287736     ASom    C    T        0      0        2 
  16  chr16_59287736     HCab    C    T        0      0        2 
  16  chr16_59287736     HPrz    C    T        0      0        2 
  16  chr16_59287736     ZBoe    C    T        0      0        2 
  16  chr16_59287736     ZGre    C    T        0      0        2 
  16  chr16_59287736     ZHar    C    T        1      2        2 
  16  chr16_59287736   Sample    C    T        0      0        2 
  16  chr16_59302352     AAsi    A    G        0      0        2 
  16  chr16_59302352     AKia    A    G        0      0        2 
  16  chr16_59302352     AOna    A    G        0      0        2 
  16  chr16_59302352     ASom    A    G        0      0        2 
  16  chr16_59302352     HCab    A    G        0      0        2 
  16  chr16_59302352     HPrz    A    G      0.5      1        2 
  16  chr16_59302352     ZBoe    A    G        0      0        2 
  16  chr16_59302352     ZGre    A    G        0      0        2 
  16  chr16_59302352     ZHar    A    G        0      0        2 
  16  chr16_59302352   Sample    A    G        1      2        2 
  16  chr16_59304862     AAsi    T    C        0      0        2 
  16  chr16_59304862     AKia    T    C        1      2        2 
  16  chr16_59304862     AOna    T    C        0      0        2 
  16  chr16_59304862     ASom    T    C        0      0        2 
  16  chr16_59304862     HCab    T    C        0      0        2 
  16  chr16_59304862     HPrz    T    C        0      0        2 
  16  chr16_59304862     ZBoe    T    C        0      0        2 
  16  chr16_59304862     ZGre    T    C        0      0        2 
  16  chr16_59304862     ZHar    T    C        0      0        2 
  16  chr16_59304862   Sample    T    C        0      0        2 
  16  chr16_59317693     AAsi    C    T        0      0        2 
  16  chr16_59317693     AKia    C    T        0      0        2 
  16  chr16_59317693     AOna    C    T        0      0        2 
  16  chr16_59317693     ASom    C    T        0      0        2 
  16  chr16_59317693     HCab    C    T        1      2        2 
  16  chr16_59317693     HPrz    C    T        1      2        2 
  16  chr16_59317693     ZBoe    C    T        0      0        2 
  16  chr16_59317693     ZGre    C    T        0      0        2 
  16  chr16_59317693     ZHar    C    T        0      0        2 
  16  chr16_59317693   Sample    C    T        1      2        2 
  16  chr16_59317697     AAsi    A    G        0      0        2 
  16  chr16_59317697     AKia    A    G        0      0        2 
  16  chr16_59317697     AOna    A    G        0      0        2 
  16  chr16_59317697     ASom    A    G        0      0        2 
  16  chr16_59317697     HCab    A    G        1      2        2 
  16  chr16_59317697     HPrz    A    G        1      2        2 
  16  chr16_59317697     ZBoe    A    G        0      0        2 
  16  chr16_59317697     ZGre    A    G        0      0        2 
  16  chr16_59317697     ZHar    A    G        0      0        2 
  16  chr16_59317697   Sample    A    G        1      2        2 
  16  chr16_59338427     AAsi    A    G        0      0        2 
  16  chr16_59338427     AKia    A    G        0      0        2 
  16  chr16_59338427     AOna    A    G        0      0        2 
  16  chr16_59338427     ASom    A    G        0      0        2 
  16  chr16_59338427     HCab    A    G        0      0        2 
  16  chr16_59338427     HPrz    A    G        0      0        2 
  16  chr16_59338427     ZBoe    A    G        0      0        2 
  16  chr16_59338427     ZGre    A    G        0      0        2 
  16  chr16_59338427     ZHar    A    G      0.5      1        2 
  16  chr16_59338427   Sample    A    G        0      0        2 
  16  chr16_59341896     AAsi    T    A        0      0        2 
  16  chr16_59341896     AKia    T    A        0      0        2 
  16  chr16_59341896     AOna    T    A        0      0        2 
  16  chr16_59341896     ASom    T    A        0      0        2 
  16  chr16_59341896     HCab    T    A        1      2        2 
  16  chr16_59341896     HPrz    T    A        1      2        2 
  16  chr16_59341896     ZBoe    T    A        0      0        2 
  16  chr16_59341896     ZGre    T    A        0      0        2 
  16  chr16_59341896     ZHar    T    A        0      0        2 
  16  chr16_59341896   Sample    T    A        1      2        2 
  16  chr16_59348116     AAsi    A    G        1      2        2 
  16  chr16_59348116     AKia    A    G        1      2        2 
  16  chr16_59348116     AOna    A    G        1      2        2 
  16  chr16_59348116     ASom    A    G        1      2        2 
  16  chr16_59348116     HCab    A    G        0      0        2 
  16  chr16_59348116     HPrz    A    G        0      0        2 
  16  chr16_59348116     ZBoe    A    G        0      0        2 
  16  chr16_59348116     ZGre    A    G        0      0        2 
  16  chr16_59348116     ZHar    A    G        0      0        2 
  16  chr16_59348116   Sample    A    G        0      0        2 
  16  chr16_59352765     AAsi    T    G        0      0        2 
  16  chr16_59352765     AKia    T    G        0      0        2 
  16  chr16_59352765     AOna    T    G        0      0        2 
  16  chr16_59352765     ASom    T    G      0.5      1        2 
  16  chr16_59352765     HCab    T    G        0      0        2 
  16  chr16_59352765     HPrz    T    G        0      0        2 
  16  chr16_59352765     ZBoe    T    G        0      0        2 
  16  chr16_59352765     ZGre    T    G        0      0        2 
  16  chr16_59352765     ZHar    T    G        0      0        2 
  16  chr16_59352765   Sample    T    G        0      0        2 
  16  chr16_59356373     AAsi    C    T        0      0        2 
  16  chr16_59356373     AKia    C    T        0      0        2 
  16  chr16_59356373     AOna    C    T        0      0        2 
  16  chr16_59356373     ASom    C    T        0      0        2 
  16  chr16_59356373     HCab    C    T      0.5      1        2 
  16  chr16_59356373     HPrz    C    T        0      0        2 
  16  chr16_59356373     ZBoe    C    T        0      0        2 
  16  chr16_59356373     ZGre    C    T        0      0        2 
  16  chr16_59356373     ZHar    C    T        0      0        2 
  16  chr16_59356373   Sample    C    T        0      0        2 
  16  chr16_59357732     AAsi    C    T        0      0        2 
  16  chr16_59357732     AKia    C    T        0      0        2 
  16  chr16_59357732     AOna    C    T        0      0        2 
  16  chr16_59357732     ASom    C    T        0      0        2 
  16  chr16_59357732     HCab    C    T        1      2        2 
  16  chr16_59357732     HPrz    C    T        1      2        2 
  16  chr16_59357732     ZBoe    C    T        0      0        2 
  16  chr16_59357732     ZGre    C    T        0      0        2 
  16  chr16_59357732     ZHar    C    T        0      0        2 
  16  chr16_59357732   Sample    C    T        1      2        2 
  16  chr16_59367745     AAsi    T    C        0      0        2 
  16  chr16_59367745     AKia    T    C        0      0        2 
  16  chr16_59367745     AOna    T    C        0      0        2 
  16  chr16_59367745     ASom    T    C        0      0        2 
  16  chr16_59367745     HCab    T    C        0      0        2 
  16  chr16_59367745     HPrz    T    C        0      0        2 
  16  chr16_59367745     ZBoe    T    C      0.5      1        2 
  16  chr16_59367745     ZGre    T    C        0      0        2 
  16  chr16_59367745     ZHar    T    C        0      0        2 
  16  chr16_59367745   Sample    T    C        0      0        2 
  16  chr16_59382307     AAsi    C    T        0      0        2 
  16  chr16_59382307     AKia    C    T        1      2        2 
  16  chr16_59382307     AOna    C    T        0      0        2 
  16  chr16_59382307     ASom    C    T        0      0        2 
  16  chr16_59382307     HCab    C    T        0      0        2 
  16  chr16_59382307     HPrz    C    T        0      0        2 
  16  chr16_59382307     ZBoe    C    T        0      0        2 
  16  chr16_59382307     ZGre    C    T        0      0        2 
  16  chr16_59382307     ZHar    C    T        0      0        2 
  16  chr16_59382307   Sample    C    T        0      0        2 
  16  chr16_59384133     AAsi    T    C        0      0        2 
  16  chr16_59384133     AKia    T    C        0      0        2 
  16  chr16_59384133     AOna    T    C        0      0        2 
  16  chr16_59384133     ASom    T    C        0      0        2 
  16  chr16_59384133     HCab    T    C      0.5      1        2 
  16  chr16_59384133     HPrz    T    C        0      0        2 
  16  chr16_59384133     ZBoe    T    C        0      0        2 
  16  chr16_59384133     ZGre    T    C        0      0        2 
  16  chr16_59384133     ZHar    T    C        0      0        2 
  16  chr16_59384133   Sample    T    C        0      0        2 
  16  chr16_59390771     AAsi    T    G        0      0        2 
  16  chr16_59390771     AKia    T    G        0      0        2 
  16  chr16_59390771     AOna    T    G        0      0        2 
  16  chr16_59390771     ASom    T    G        0      0        2 
  16  chr16_59390771     HCab    T    G        1      2        2 
  16  chr16_59390771     HPrz    T    G        1      2        2 
  16  chr16_59390771     ZBoe    T    G        0      0        2 
  16  chr16_59390771     ZGre    T    G        0      0        2 
  16  chr16_59390771     ZHar    T    G        0      0        2 
  16  chr16_59390771   Sample    T    G        1      2        2 
  16  chr16_59421839     AAsi    A    G      0.5      1        2 
  16  chr16_59421839     AKia    A    G        0      0        2 
  16  chr16_59421839     AOna    A    G        0      0        2 
  16  chr16_59421839     ASom    A    G        0      0        2 
  16  chr16_59421839     HCab    A    G        0      0        2 
  16  chr16_59421839     HPrz    A    G        0      0        2 
  16  chr16_59421839     ZBoe    A    G        0      0        2 
  16  chr16_59421839     ZGre    A    G        0      0        2 
  16  chr16_59421839     ZHar    A    G        0      0        2 
  16  chr16_59421839   Sample    A    G        0      0        2 
  16  chr16_59424512     AAsi    C    T        0      0        2 
  16  chr16_59424512     AKia    C    T        0      0        2 
  16  chr16_59424512     AOna    C    T        0      0        2 
  16  chr16_59424512     ASom    C    T        0      0        2 
  16  chr16_59424512     HCab    C    T        1      2        2 
  16  chr16_59424512     HPrz    C    T        1      2        2 
  16  chr16_59424512     ZBoe    C    T        0      0        2 
  16  chr16_59424512     ZGre    C    T        0      0        2 
  16  chr16_59424512     ZHar    C    T        0      0        2 
  16  chr16_59424512   Sample    C    T        1      2        2 
  16  chr16_59441607     AAsi    C    T        0      0        2 
  16  chr16_59441607     AKia    C    T        1      2        2 
  16  chr16_59441607     AOna    C    T        0      0        2 
  16  chr16_59441607     ASom    C    T        0      0        2 
  16  chr16_59441607     HCab    C    T        0      0        2 
  16  chr16_59441607     HPrz    C    T        0      0        2 
  16  chr16_59441607     ZBoe    C    T        0      0        2 
  16  chr16_59441607     ZGre    C    T        0      0        2 
  16  chr16_59441607     ZHar    C    T        0      0        2 
  16  chr16_59441607   Sample    C    T        0      0        2 
  16  chr16_59442559     AAsi    T    C        0      0        2 
  16  chr16_59442559     AKia    T    C        0      0        2 
  16  chr16_59442559     AOna    T    C        0      0        2 
  16  chr16_59442559     ASom    T    C        0      0        2 
  16  chr16_59442559     HCab    T    C        0      0        2 
  16  chr16_59442559     HPrz    T    C        0      0        2 
  16  chr16_59442559     ZBoe    T    C        0      0        2 
  16  chr16_59442559     ZGre    T    C        0      0        2 
  16  chr16_59442559     ZHar    T    C        1      2        2 
  16  chr16_59442559   Sample    T    C        0      0        2 
  16  chr16_59446832     AAsi    T    C        1      2        2 
  16  chr16_59446832     AKia    T    C        0      0        2 
  16  chr16_59446832     AOna    T    C        0      0        2 
  16  chr16_59446832     ASom    T    C        1      2        2 
  16  chr16_59446832     HCab    T    C        0      0        2 
  16  chr16_59446832     HPrz    T    C        0      0        2 
  16  chr16_59446832     ZBoe    T    C        0      0        2 
  16  chr16_59446832     ZGre    T    C        0      0        2 
  16  chr16_59446832     ZHar    T    C        0      0        2 
  16  chr16_59446832   Sample    T    C        0      0        2 
  16  chr16_59481118     AAsi    T    C        0      0        2 
  16  chr16_59481118     AKia    T    C        0      0        2 
  16  chr16_59481118     AOna    T    C        0      0        2 
  16  chr16_59481118     ASom    T    C        0      0        2 
  16  chr16_59481118     HCab    T    C        1      2        2 
  16  chr16_59481118     HPrz    T    C        1      2        2 
  16  chr16_59481118     ZBoe    T    C        0      0        2 
  16  chr16_59481118     ZGre    T    C        0      0        2 
  16  chr16_59481118     ZHar    T    C        0      0        2 
  16  chr16_59481118   Sample    T    C        1      2        2 
  16  chr16_59498144     AAsi    G    A        0      0        2 
  16  chr16_59498144     AKia    G    A        0      0        2 
  16  chr16_59498144     AOna    G    A        0      0        2 
  16  chr16_59498144     ASom    G    A        0      0        2 
  16  chr16_59498144     HCab    G    A        1      2        2 
  16  chr16_59498144     HPrz    G    A        1      2        2 
  16  chr16_59498144     ZBoe    G    A        0      0        2 
  16  chr16_59498144     ZGre    G    A        0      0        2 
  16  chr16_59498144     ZHar    G    A        0      0        2 
  16  chr16_59498144   Sample    G    A        1      2        2 
  16  chr16_59499621     AAsi    A    T        0      0        2 
  16  chr16_59499621     AKia    A    T        0      0        2 
  16  chr16_59499621     AOna    A    T        0      0        2 
  16  chr16_59499621     ASom    A    T        0      0        2 
  16  chr16_59499621     HCab    A    T        1      2        2 
  16  chr16_59499621     HPrz    A    T        1      2        2 
  16  chr16_59499621     ZBoe    A    T        0      0        2 
  16  chr16_59499621     ZGre    A    T        0      0        2 
  16  chr16_59499621     ZHar    A    T        0      0        2 
  16  chr16_59499621   Sample    A    T        1      2        2 
  16  chr16_59501141     AAsi    T    C        0      0        2 
  16  chr16_59501141     AKia    T    C        0      0        2 
  16  chr16_59501141     AOna    T    C        0      0        2 
  16  chr16_59501141     ASom    T    C        0      0        2 
  16  chr16_59501141     HCab    T    C        0      0        2 
  16  chr16_59501141     HPrz    T    C        0      0        2 
  16  chr16_59501141     ZBoe    T    C        0      0        2 
  16  chr16_59501141     ZGre    T    C        1      2        2 
  16  chr16_59501141     ZHar    T    C        0      0        2 
  16  chr16_59501141   Sample    T    C        0      0        2 
  16  chr16_59506019     AAsi    T    C        0      0        2 
  16  chr16_59506019     AKia    T    C        0      0        2 
  16  chr16_59506019     AOna    T    C        0      0        2 
  16  chr16_59506019     ASom    T    C        0      0        2 
  16  chr16_59506019     HCab    T    C        0      0        2 
  16  chr16_59506019     HPrz    T    C      0.5      1        2 
  16  chr16_59506019     ZBoe    T    C        0      0        2 
  16  chr16_59506019     ZGre    T    C        0      0        2 
  16  chr16_59506019     ZHar    T    C        0      0        2 
  16  chr16_59506019   Sample    T    C        1      2        2 
  16  chr16_59508416     AAsi    G    A        0      0        2 
  16  chr16_59508416     AKia    G    A        0      0        2 
  16  chr16_59508416     AOna    G    A        0      0        2 
  16  chr16_59508416     ASom    G    A        0      0        2 
  16  chr16_59508416     HCab    G    A      0.5      1        2 
  16  chr16_59508416     HPrz    G    A        0      0        2 
  16  chr16_59508416     ZBoe    G    A        0      0        2 
  16  chr16_59508416     ZGre    G    A        0      0        2 
  16  chr16_59508416     ZHar    G    A        0      0        2 
  16  chr16_59508416   Sample    G    A        0      0        2 
  16  chr16_59515301     AAsi    C    A        0      0        2 
  16  chr16_59515301     AKia    C    A        0      0        2 
  16  chr16_59515301     AOna    C    A        0      0        2 
  16  chr16_59515301     ASom    C    A        0      0        2 
  16  chr16_59515301     HCab    C    A        0      0        2 
  16  chr16_59515301     HPrz    C    A        0      0        2 
  16  chr16_59515301     ZBoe    C    A      0.5      1        2 
  16  chr16_59515301     ZGre    C    A        0      0        2 
  16  chr16_59515301     ZHar    C    A        0      0        2 
  16  chr16_59515301   Sample    C    A        0      0        2 
  16  chr16_59519197     AAsi    C    G        0      0        2 
  16  chr16_59519197     AKia    C    G        0      0        2 
  16  chr16_59519197     AOna    C    G        0      0        2 
  16  chr16_59519197     ASom    C    G      0.5      1        2 
  16  chr16_59519197     HCab    C    G        0      0        2 
  16  chr16_59519197     HPrz    C    G        0      0        2 
  16  chr16_59519197     ZBoe    C    G        0      0        2 
  16  chr16_59519197     ZGre    C    G        0      0        2 
  16  chr16_59519197     ZHar    C    G        0      0        2 
  16  chr16_59519197   Sample    C    G        0      0        2 
  16  chr16_59521233     AAsi    G    A        0      0        2 
  16  chr16_59521233     AKia    G    A        0      0        2 
  16  chr16_59521233     AOna    G    A        0      0        2 
  16  chr16_59521233     ASom    G    A        0      0        2 
  16  chr16_59521233     HCab    G    A        0      0        2 
  16  chr16_59521233     HPrz    G    A        0      0        2 
  16  chr16_59521233     ZBoe    G    A        0      0        2 
  16  chr16_59521233     ZGre    G    A        1      2        2 
  16  chr16_59521233     ZHar    G    A        0      0        2 
  16  chr16_59521233   Sample    G    A        0      0        2 
  16  chr16_59526572     AAsi    C    T        0      0        2 
  16  chr16_59526572     AKia    C    T        0      0        2 
  16  chr16_59526572     AOna    C    T        0      0        2 
  16  chr16_59526572     ASom    C    T        0      0        2 
  16  chr16_59526572     HCab    C    T        1      2        2 
  16  chr16_59526572     HPrz    C    T        1      2        2 
  16  chr16_59526572     ZBoe    C    T        0      0        2 
  16  chr16_59526572     ZGre    C    T        0      0        2 
  16  chr16_59526572     ZHar    C    T        0      0        2 
  16  chr16_59526572   Sample    C    T        1      2        2 
  16  chr16_59529288     AAsi    T    C        0      0        2 
  16  chr16_59529288     AKia    T    C        0      0        2 
  16  chr16_59529288     AOna    T    C        0      0        2 
  16  chr16_59529288     ASom    T    C        0      0        2 
  16  chr16_59529288     HCab    T    C        0      0        2 
  16  chr16_59529288     HPrz    T    C        0      0        2 
  16  chr16_59529288     ZBoe    T    C        0      0        2 
  16  chr16_59529288     ZGre    T    C        0      0        2 
  16  chr16_59529288     ZHar    T    C        1      2        2 
  16  chr16_59529288   Sample    T    C        0      0        2 
  16  chr16_59546399     AAsi    C    T        0      0        2 
  16  chr16_59546399     AKia    C    T        0      0        2 
  16  chr16_59546399     AOna    C    T        0      0        2 
  16  chr16_59546399     ASom    C    T        0      0        2 
  16  chr16_59546399     HCab    C    T        0      0        2 
  16  chr16_59546399     HPrz    C    T        0      0        2 
  16  chr16_59546399     ZBoe    C    T        0      0        2 
  16  chr16_59546399     ZGre    C    T        0      0        2 
  16  chr16_59546399     ZHar    C    T      0.5      1        2 
  16  chr16_59546399   Sample    C    T        0      0        2 
  16  chr16_59564754     AAsi    T    C        0      0        2 
  16  chr16_59564754     AKia    T    C        1      2        2 
  16  chr16_59564754     AOna    T    C        0      0        2 
  16  chr16_59564754     ASom    T    C        0      0        2 
  16  chr16_59564754     HCab    T    C        0      0        2 
  16  chr16_59564754     HPrz    T    C        0      0        2 
  16  chr16_59564754     ZBoe    T    C        0      0        2 
  16  chr16_59564754     ZGre    T    C        0      0        2 
  16  chr16_59564754     ZHar    T    C        0      0        2 
  16  chr16_59564754   Sample    T    C        0      0        2 
  16  chr16_59571178     AAsi    C    T        0      0        2 
  16  chr16_59571178     AKia    C    T        0      0        2 
  16  chr16_59571178     AOna    C    T        0      0        2 
  16  chr16_59571178     ASom    C    T        0      0        2 
  16  chr16_59571178     HCab    C    T        1      2        2 
  16  chr16_59571178     HPrz    C    T      0.5      1        2 
  16  chr16_59571178     ZBoe    C    T        0      0        2 
  16  chr16_59571178     ZGre    C    T        0      0        2 
  16  chr16_59571178     ZHar    C    T        0      0        2 
  16  chr16_59571178   Sample    C    T        0      0        2 
  16  chr16_59582918     AAsi    A    G        0      0        2 
  16  chr16_59582918     AKia    A    G        0      0        2 
  16  chr16_59582918     AOna    A    G        0      0        2 
  16  chr16_59582918     ASom    A    G        0      0        2 
  16  chr16_59582918     HCab    A    G        0      0        2 
  16  chr16_59582918     HPrz    A    G        0      0        2 
  16  chr16_59582918     ZBoe    A    G        0      0        2 
  16  chr16_59582918     ZGre    A    G        0      0        2 
  16  chr16_59582918     ZHar    A    G        1      2        2 
  16  chr16_59582918   Sample    A    G        0      0        2 
  16  chr16_59585281     AAsi    G    A        0      0        2 
  16  chr16_59585281     AKia    G    A        0      0        2 
  16  chr16_59585281     AOna    G    A        1      2        2 
  16  chr16_59585281     ASom    G    A        0      0        2 
  16  chr16_59585281     HCab    G    A        0      0        2 
  16  chr16_59585281     HPrz    G    A        0      0        2 
  16  chr16_59585281     ZBoe    G    A        0      0        2 
  16  chr16_59585281     ZGre    G    A        0      0        2 
  16  chr16_59585281     ZHar    G    A        0      0        2 
  16  chr16_59585281   Sample    G    A        0      0        2 
  16  chr16_59588842     AAsi    C    T        0      0        2 
  16  chr16_59588842     AKia    C    T        0      0        2 
  16  chr16_59588842     AOna    C    T        0      0        2 
  16  chr16_59588842     ASom    C    T        0      0        2 
  16  chr16_59588842     HCab    C    T        1      2        2 
  16  chr16_59588842     HPrz    C    T        1      2        2 
  16  chr16_59588842     ZBoe    C    T        0      0        2 
  16  chr16_59588842     ZGre    C    T        0      0        2 
  16  chr16_59588842     ZHar    C    T        0      0        2 
  16  chr16_59588842   Sample    C    T        1      2        2 
  16  chr16_59593253     AAsi    A    T        0      0        2 
  16  chr16_59593253     AKia    A    T        0      0        2 
  16  chr16_59593253     AOna    A    T        0      0        2 
  16  chr16_59593253     ASom    A    T        0      0        2 
  16  chr16_59593253     HCab    A    T        0      0        2 
  16  chr16_59593253     HPrz    A    T        0      0        2 
  16  chr16_59593253     ZBoe    A    T        0      0        2 
  16  chr16_59593253     ZGre    A    T        0      0        2 
  16  chr16_59593253     ZHar    A    T      0.5      1        2 
  16  chr16_59593253   Sample    A    T        0      0        2 
  16  chr16_59594693     AAsi    T    A        0      0        2 
  16  chr16_59594693     AKia    T    A        0      0        2 
  16  chr16_59594693     AOna    T    A        0      0        2 
  16  chr16_59594693     ASom    T    A        0      0        2 
  16  chr16_59594693     HCab    T    A        1      2        2 
  16  chr16_59594693     HPrz    T    A        1      2        2 
  16  chr16_59594693     ZBoe    T    A        0      0        2 
  16  chr16_59594693     ZGre    T    A        0      0        2 
  16  chr16_59594693     ZHar    T    A        0      0        2 
  16  chr16_59594693   Sample    T    A        1      2        2 
  16  chr16_59611309     AAsi    A    G        0      0        2 
  16  chr16_59611309     AKia    A    G        0      0        2 
  16  chr16_59611309     AOna    A    G        0      0        2 
  16  chr16_59611309     ASom    A    G        0      0        2 
  16  chr16_59611309     HCab    A    G        0      0        2 
  16  chr16_59611309     HPrz    A    G        0      0        2 
  16  chr16_59611309     ZBoe    A    G        0      0        2 
  16  chr16_59611309     ZGre    A    G        1      2        2 
  16  chr16_59611309     ZHar    A    G        0      0        2 
  16  chr16_59611309   Sample    A    G        0      0        2 
  16  chr16_59611342     AAsi    T    A        0      0        2 
  16  chr16_59611342     AKia    T    A        0      0        2 
  16  chr16_59611342     AOna    T    A        0      0        2 
  16  chr16_59611342     ASom    T    A        0      0        2 
  16  chr16_59611342     HCab    T    A        1      2        2 
  16  chr16_59611342     HPrz    T    A        1      2        2 
  16  chr16_59611342     ZBoe    T    A        0      0        2 
  16  chr16_59611342     ZGre    T    A        0      0        2 
  16  chr16_59611342     ZHar    T    A        0      0        2 
  16  chr16_59611342   Sample    T    A        1      2        2 
  16  chr16_59611966     AAsi    A    G        0      0        2 
  16  chr16_59611966     AKia    A    G        0      0        2 
  16  chr16_59611966     AOna    A    G        0      0        2 
  16  chr16_59611966     ASom    A    G        0      0        2 
  16  chr16_59611966     HCab    A    G        1      2        2 
  16  chr16_59611966     HPrz    A    G        1      2        2 
  16  chr16_59611966     ZBoe    A    G        0      0        2 
  16  chr16_59611966     ZGre    A    G        0      0        2 
  16  chr16_59611966     ZHar    A    G        0      0        2 
  16  chr16_59611966   Sample    A    G        1      2        2 
  16  chr16_59626812     AAsi    C    T        0      0        2 
  16  chr16_59626812     AKia    C    T      0.5      1        2 
  16  chr16_59626812     AOna    C    T        0      0        2 
  16  chr16_59626812     ASom    C    T        0      0        2 
  16  chr16_59626812     HCab    C    T        0      0        2 
  16  chr16_59626812     HPrz    C    T        0      0        2 
  16  chr16_59626812     ZBoe    C    T        0      0        2 
  16  chr16_59626812     ZGre    C    T        0      0        2 
  16  chr16_59626812     ZHar    C    T        0      0        2 
  16  chr16_59626812   Sample    C    T        0      0        2 
  16  chr16_59652212     AAsi    T    C        0      0        2 
  16  chr16_59652212     AKia    T    C        0      0        2 
  16  chr16_59652212     AOna    T    C        0      0        2 
  16  chr16_59652212     ASom    T    C        0      0        2 
  16  chr16_59652212     HCab    T    C        0      0        2 
  16  chr16_59652212     HPrz    T    C        0      0        2 
  16  chr16_59652212     ZBoe    T    C      0.5      1        2 
  16  chr16_59652212     ZGre    T    C        0      0        2 
  16  chr16_59652212     ZHar    T    C        0      0        2 
  16  chr16_59652212   Sample    T    C        0      0        2 
  16  chr16_59654258     AAsi    T    G        1      2        2 
  16  chr16_59654258     AKia    T    G        0      0        2 
  16  chr16_59654258     AOna    T    G        0      0        2 
  16  chr16_59654258     ASom    T    G        1      2        2 
  16  chr16_59654258     HCab    T    G        0      0        2 
  16  chr16_59654258     HPrz    T    G        0      0        2 
  16  chr16_59654258     ZBoe    T    G        0      0        2 
  16  chr16_59654258     ZGre    T    G        0      0        2 
  16  chr16_59654258     ZHar    T    G        0      0        2 
  16  chr16_59654258   Sample    T    G        0      0        2 
  16  chr16_59658417     AAsi    T    C        0      0        2 
  16  chr16_59658417     AKia    T    C        0      0        2 
  16  chr16_59658417     AOna    T    C        0      0        2 
  16  chr16_59658417     ASom    T    C        0      0        2 
  16  chr16_59658417     HCab    T    C        0      0        2 
  16  chr16_59658417     HPrz    T    C        0      0        2 
  16  chr16_59658417     ZBoe    T    C        0      0        2 
  16  chr16_59658417     ZGre    T    C        1      2        2 
  16  chr16_59658417     ZHar    T    C        0      0        2 
  16  chr16_59658417   Sample    T    C        0      0        2 
  16  chr16_59659107     AAsi    G    A        0      0        2 
  16  chr16_59659107     AKia    G    A        0      0        2 
  16  chr16_59659107     AOna    G    A        0      0        2 
  16  chr16_59659107     ASom    G    A        0      0        2 
  16  chr16_59659107     HCab    G    A        1      2        2 
  16  chr16_59659107     HPrz    G    A        1      2        2 
  16  chr16_59659107     ZBoe    G    A        0      0        2 
  16  chr16_59659107     ZGre    G    A        0      0        2 
  16  chr16_59659107     ZHar    G    A        0      0        2 
  16  chr16_59659107   Sample    G    A        1      2        2 
  16  chr16_59662100     AAsi    G    A        0      0        2 
  16  chr16_59662100     AKia    G    A        0      0        2 
  16  chr16_59662100     AOna    G    A        0      0        2 
  16  chr16_59662100     ASom    G    A        0      0        2 
  16  chr16_59662100     HCab    G    A      0.5      1        2 
  16  chr16_59662100     HPrz    G    A        0      0        2 
  16  chr16_59662100     ZBoe    G    A        0      0        2 
  16  chr16_59662100     ZGre    G    A        0      0        2 
  16  chr16_59662100     ZHar    G    A        0      0        2 
  16  chr16_59662100   Sample    G    A        0      0        2 
  16  chr16_59665916     AAsi    C    T        0      0        2 
  16  chr16_59665916     AKia    C    T        0      0        2 
  16  chr16_59665916     AOna    C    T        0      0        2 
  16  chr16_59665916     ASom    C    T        0      0        2 
  16  chr16_59665916     HCab    C    T        1      2        2 
  16  chr16_59665916     HPrz    C    T        1      2        2 
  16  chr16_59665916     ZBoe    C    T        0      0        2 
  16  chr16_59665916     ZGre    C    T        0      0        2 
  16  chr16_59665916     ZHar    C    T        0      0        2 
  16  chr16_59665916   Sample    C    T        1      2        2 
  16  chr16_59666037     AAsi    G    A        0      0        2 
  16  chr16_59666037     AKia    G    A        0      0        2 
  16  chr16_59666037     AOna    G    A        0      0        2 
  16  chr16_59666037     ASom    G    A        0      0        2 
  16  chr16_59666037     HCab    G    A        1      2        2 
  16  chr16_59666037     HPrz    G    A        1      2        2 
  16  chr16_59666037     ZBoe    G    A        0      0        2 
  16  chr16_59666037     ZGre    G    A        0      0        2 
  16  chr16_59666037     ZHar    G    A        0      0        2 
  16  chr16_59666037   Sample    G    A        1      2        2 
  16  chr16_59677358     AAsi    C    T        0      0        2 
  16  chr16_59677358     AKia    C    T        0      0        2 
  16  chr16_59677358     AOna    C    T        0      0        2 
  16  chr16_59677358     ASom    C    T        0      0        2 
  16  chr16_59677358     HCab    C    T        0      0        2 
  16  chr16_59677358     HPrz    C    T        0      0        2 
  16  chr16_59677358     ZBoe    C    T        0      0        2 
  16  chr16_59677358     ZGre    C    T        1      2        2 
  16  chr16_59677358     ZHar    C    T        0      0        2 
  16  chr16_59677358   Sample    C    T        0      0        2 
  16  chr16_59679404     AAsi    C    T        0      0        2 
  16  chr16_59679404     AKia    C    T        0      0        2 
  16  chr16_59679404     AOna    C    T        0      0        2 
  16  chr16_59679404     ASom    C    T        0      0        2 
  16  chr16_59679404     HCab    C    T        1      2        2 
  16  chr16_59679404     HPrz    C    T        1      2        2 
  16  chr16_59679404     ZBoe    C    T        0      0        2 
  16  chr16_59679404     ZGre    C    T        0      0        2 
  16  chr16_59679404     ZHar    C    T        0      0        2 
  16  chr16_59679404   Sample    C    T        1      2        2 
  16  chr16_59683622     AAsi    T    G        0      0        2 
  16  chr16_59683622     AKia    T    G        0      0        2 
  16  chr16_59683622     AOna    T    G        0      0        2 
  16  chr16_59683622     ASom    T    G        0      0        2 
  16  chr16_59683622     HCab    T    G      0.5      1        2 
  16  chr16_59683622     HPrz    T    G        0      0        2 
  16  chr16_59683622     ZBoe    T    G        0      0        2 
  16  chr16_59683622     ZGre    T    G        0      0        2 
  16  chr16_59683622     ZHar    T    G        0      0        2 
  16  chr16_59683622   Sample    T    G        0      0        2 
  16  chr16_59687636     AAsi    C    T        0      0        2 
  16  chr16_59687636     AKia    C    T        0      0        2 
  16  chr16_59687636     AOna    C    T        0      0        2 
  16  chr16_59687636     ASom    C    T        0      0        2 
  16  chr16_59687636     HCab    C    T        1      2        2 
  16  chr16_59687636     HPrz    C    T        1      2        2 
  16  chr16_59687636     ZBoe    C    T        0      0        2 
  16  chr16_59687636     ZGre    C    T        0      0        2 
  16  chr16_59687636     ZHar    C    T        0      0        2 
  16  chr16_59687636   Sample    C    T        1      2        2 
  16  chr16_59690904     AAsi    A    G        0      0        2 
  16  chr16_59690904     AKia    A    G        0      0        2 
  16  chr16_59690904     AOna    A    G        0      0        2 
  16  chr16_59690904     ASom    A    G      0.5      1        2 
  16  chr16_59690904     HCab    A    G        0      0        2 
  16  chr16_59690904     HPrz    A    G        0      0        2 
  16  chr16_59690904     ZBoe    A    G        0      0        2 
  16  chr16_59690904     ZGre    A    G        0      0        2 
  16  chr16_59690904     ZHar    A    G        0      0        2 
  16  chr16_59690904   Sample    A    G        0      0        2 
  16  chr16_59693090     AAsi    G    T        0      0        2 
  16  chr16_59693090     AKia    G    T        0      0        2 
  16  chr16_59693090     AOna    G    T        0      0        2 
  16  chr16_59693090     ASom    G    T        0      0        2 
  16  chr16_59693090     HCab    G    T        1      2        2 
  16  chr16_59693090     HPrz    G    T        1      2        2 
  16  chr16_59693090     ZBoe    G    T        0      0        2 
  16  chr16_59693090     ZGre    G    T        0      0        2 
  16  chr16_59693090     ZHar    G    T        0      0        2 
  16  chr16_59693090   Sample    G    T        1      2        2 
  16  chr16_59704304     AAsi    T    C        0      0        2 
  16  chr16_59704304     AKia    T    C        0      0        2 
  16  chr16_59704304     AOna    T    C        1      2        2 
  16  chr16_59704304     ASom    T    C        0      0        2 
  16  chr16_59704304     HCab    T    C        0      0        2 
  16  chr16_59704304     HPrz    T    C        0      0        2 
  16  chr16_59704304     ZBoe    T    C        0      0        2 
  16  chr16_59704304     ZGre    T    C        0      0        2 
  16  chr16_59704304     ZHar    T    C        0      0        2 
  16  chr16_59704304   Sample    T    C        0      0        2 
  16  chr16_59704665     AAsi    A    G        0      0        2 
  16  chr16_59704665     AKia    A    G        0      0        2 
  16  chr16_59704665     AOna    A    G        1      2        2 
  16  chr16_59704665     ASom    A    G        0      0        2 
  16  chr16_59704665     HCab    A    G        0      0        2 
  16  chr16_59704665     HPrz    A    G        0      0        2 
  16  chr16_59704665     ZBoe    A    G        0      0        2 
  16  chr16_59704665     ZGre    A    G        0      0        2 
  16  chr16_59704665     ZHar    A    G        0      0        2 
  16  chr16_59704665   Sample    A    G        0      0        2 
  16  chr16_59708406     AAsi    G    C        1      2        2 
  16  chr16_59708406     AKia    G    C        0      0        2 
  16  chr16_59708406     AOna    G    C        0      0        2 
  16  chr16_59708406     ASom    G    C        1      2        2 
  16  chr16_59708406     HCab    G    C        0      0        2 
  16  chr16_59708406     HPrz    G    C        0      0        2 
  16  chr16_59708406     ZBoe    G    C        0      0        2 
  16  chr16_59708406     ZGre    G    C        0      0        2 
  16  chr16_59708406     ZHar    G    C        0      0        2 
  16  chr16_59708406   Sample    G    C        0      0        2 
  16  chr16_59708413     AAsi    T    A        0      0        2 
  16  chr16_59708413     AKia    T    A        0      0        2 
  16  chr16_59708413     AOna    T    A        0      0        2 
  16  chr16_59708413     ASom    T    A        0      0        2 
  16  chr16_59708413     HCab    T    A        1      2        2 
  16  chr16_59708413     HPrz    T    A        1      2        2 
  16  chr16_59708413     ZBoe    T    A        0      0        2 
  16  chr16_59708413     ZGre    T    A        0      0        2 
  16  chr16_59708413     ZHar    T    A        0      0        2 
  16  chr16_59708413   Sample    T    A        1      2        2 
  16  chr16_59709346     AAsi    T    C        0      0        2 
  16  chr16_59709346     AKia    T    C        0      0        2 
  16  chr16_59709346     AOna    T    C        0      0        2 
  16  chr16_59709346     ASom    T    C        0      0        2 
  16  chr16_59709346     HCab    T    C      0.5      1        2 
  16  chr16_59709346     HPrz    T    C        0      0        2 
  16  chr16_59709346     ZBoe    T    C        0      0        2 
  16  chr16_59709346     ZGre    T    C        0      0        2 
  16  chr16_59709346     ZHar    T    C        0      0        2 
  16  chr16_59709346   Sample    T    C        0      0        2 
  16  chr16_59714478     AAsi    G    A        0      0        2 
  16  chr16_59714478     AKia    G    A        0      0        2 
  16  chr16_59714478     AOna    G    A        0      0        2 
  16  chr16_59714478     ASom    G    A        0      0        2 
  16  chr16_59714478     HCab    G    A        1      2        2 
  16  chr16_59714478     HPrz    G    A        1      2        2 
  16  chr16_59714478     ZBoe    G    A        0      0        2 
  16  chr16_59714478     ZGre    G    A        0      0        2 
  16  chr16_59714478     ZHar    G    A        0      0        2 
  16  chr16_59714478   Sample    G    A        1      2        2 
  16  chr16_59715201     AAsi    T    C        0      0        2 
  16  chr16_59715201     AKia    T    C        0      0        2 
  16  chr16_59715201     AOna    T    C        0      0        2 
  16  chr16_59715201     ASom    T    C        0      0        2 
  16  chr16_59715201     HCab    T    C        0      0        2 
  16  chr16_59715201     HPrz    T    C      0.5      1        2 
  16  chr16_59715201     ZBoe    T    C        0      0        2 
  16  chr16_59715201     ZGre    T    C        0      0        2 
  16  chr16_59715201     ZHar    T    C        0      0        2 
  16  chr16_59715201   Sample    T    C        0      0        2 
  16  chr16_59722260     AAsi    C    T        1      2        2 
  16  chr16_59722260     AKia    C    T        0      0        2 
  16  chr16_59722260     AOna    C    T        0      0        2 
  16  chr16_59722260     ASom    C    T        1      2        2 
  16  chr16_59722260     HCab    C    T      0.5      1        2 
  16  chr16_59722260     HPrz    C    T      0.5      1        2 
  16  chr16_59722260     ZBoe    C    T        0      0        2 
  16  chr16_59722260     ZGre    C    T        0      0        2 
  16  chr16_59722260     ZHar    C    T        0      0        2 
  16  chr16_59722260   Sample    C    T        0      0        2 
  16  chr16_59722467     AAsi    A    G        0      0        2 
  16  chr16_59722467     AKia    A    G        0      0        2 
  16  chr16_59722467     AOna    A    G        0      0        2 
  16  chr16_59722467     ASom    A    G      0.5      1        2 
  16  chr16_59722467     HCab    A    G        0      0        2 
  16  chr16_59722467     HPrz    A    G        0      0        2 
  16  chr16_59722467     ZBoe    A    G        0      0        2 
  16  chr16_59722467     ZGre    A    G        0      0        2 
  16  chr16_59722467     ZHar    A    G        0      0        2 
  16  chr16_59722467   Sample    A    G        0      0        2 
  16  chr16_59722560     AAsi    T    C        0      0        2 
  16  chr16_59722560     AKia    T    C      0.5      1        2 
  16  chr16_59722560     AOna    T    C        0      0        2 
  16  chr16_59722560     ASom    T    C        0      0        2 
  16  chr16_59722560     HCab    T    C        0      0        2 
  16  chr16_59722560     HPrz    T    C        0      0        2 
  16  chr16_59722560     ZBoe    T    C        0      0        2 
  16  chr16_59722560     ZGre    T    C        0      0        2 
  16  chr16_59722560     ZHar    T    C        0      0        2 
  16  chr16_59722560   Sample    T    C        0      0        2 
  16  chr16_59722862     AAsi    T    C        0      0        2 
  16  chr16_59722862     AKia    T    C        0      0        2 
  16  chr16_59722862     AOna    T    C        0      0        2 
  16  chr16_59722862     ASom    T    C        0      0        2 
  16  chr16_59722862     HCab    T    C        0      0        2 
  16  chr16_59722862     HPrz    T    C        0      0        2 
  16  chr16_59722862     ZBoe    T    C        0      0        2 
  16  chr16_59722862     ZGre    T    C        1      2        2 
  16  chr16_59722862     ZHar    T    C        0      0        2 
  16  chr16_59722862   Sample    T    C        0      0        2 
  16  chr16_59734658     AAsi    C    A        0      0        2 
  16  chr16_59734658     AKia    C    A        0      0        2 
  16  chr16_59734658     AOna    C    A        0      0        2 
  16  chr16_59734658     ASom    C    A        0      0        2 
  16  chr16_59734658     HCab    C    A        0      0        2 
  16  chr16_59734658     HPrz    C    A        0      0        2 
  16  chr16_59734658     ZBoe    C    A        0      0        2 
  16  chr16_59734658     ZGre    C    A        0      0        2 
  16  chr16_59734658     ZHar    C    A      0.5      1        2 
  16  chr16_59734658   Sample    C    A        0      0        2 
  16  chr16_59741631     AAsi    T    G        0      0        2 
  16  chr16_59741631     AKia    T    G        0      0        2 
  16  chr16_59741631     AOna    T    G        0      0        2 
  16  chr16_59741631     ASom    T    G        0      0        2 
  16  chr16_59741631     HCab    T    G      0.5      1        2 
  16  chr16_59741631     HPrz    T    G        0      0        2 
  16  chr16_59741631     ZBoe    T    G        0      0        2 
  16  chr16_59741631     ZGre    T    G        0      0        2 
  16  chr16_59741631     ZHar    T    G        0      0        2 
  16  chr16_59741631   Sample    T    G        0      0        2 
  16  chr16_59745586     AAsi    A    C        0      0        2 
  16  chr16_59745586     AKia    A    C        0      0        2 
  16  chr16_59745586     AOna    A    C        0      0        2 
  16  chr16_59745586     ASom    A    C        0      0        2 
  16  chr16_59745586     HCab    A    C        1      2        2 
  16  chr16_59745586     HPrz    A    C        1      2        2 
  16  chr16_59745586     ZBoe    A    C        0      0        2 
  16  chr16_59745586     ZGre    A    C        0      0        2 
  16  chr16_59745586     ZHar    A    C        0      0        2 
  16  chr16_59745586   Sample    A    C        1      2        2 
  16  chr16_59745869     AAsi    G    T        0      0        2 
  16  chr16_59745869     AKia    G    T        0      0        2 
  16  chr16_59745869     AOna    G    T        0      0        2 
  16  chr16_59745869     ASom    G    T        0      0        2 
  16  chr16_59745869     HCab    G    T        1      2        2 
  16  chr16_59745869     HPrz    G    T        1      2        2 
  16  chr16_59745869     ZBoe    G    T        0      0        2 
  16  chr16_59745869     ZGre    G    T        0      0        2 
  16  chr16_59745869     ZHar    G    T        0      0        2 
  16  chr16_59745869   Sample    G    T        1      2        2 
  16  chr16_59749889     AAsi    C    T      0.5      1        2 
  16  chr16_59749889     AKia    C    T        0      0        2 
  16  chr16_59749889     AOna    C    T        0      0        2 
  16  chr16_59749889     ASom    C    T        0      0        2 
  16  chr16_59749889     HCab    C    T        0      0        2 
  16  chr16_59749889     HPrz    C    T        0      0        2 
  16  chr16_59749889     ZBoe    C    T        0      0        2 
  16  chr16_59749889     ZGre    C    T        0      0        2 
  16  chr16_59749889     ZHar    C    T        0      0        2 
  16  chr16_59749889   Sample    C    T        0      0        2 
  16  chr16_59753795     AAsi    A    G        0      0        2 
  16  chr16_59753795     AKia    A    G        1      2        2 
  16  chr16_59753795     AOna    A    G        0      0        2 
  16  chr16_59753795     ASom    A    G        0      0        2 
  16  chr16_59753795     HCab    A    G        0      0        2 
  16  chr16_59753795     HPrz    A    G        0      0        2 
  16  chr16_59753795     ZBoe    A    G        0      0        2 
  16  chr16_59753795     ZGre    A    G        0      0        2 
  16  chr16_59753795     ZHar    A    G        0      0        2 
  16  chr16_59753795   Sample    A    G        0      0        2 
  16  chr16_59757687     AAsi    A    G        0      0        2 
  16  chr16_59757687     AKia    A    G        0      0        2 
  16  chr16_59757687     AOna    A    G        0      0        2 
  16  chr16_59757687     ASom    A    G        0      0        2 
  16  chr16_59757687     HCab    A    G        0      0        2 
  16  chr16_59757687     HPrz    A    G        0      0        2 
  16  chr16_59757687     ZBoe    A    G      0.5      1        2 
  16  chr16_59757687     ZGre    A    G        0      0        2 
  16  chr16_59757687     ZHar    A    G        0      0        2 
  16  chr16_59757687   Sample    A    G        0      0        2 
  16  chr16_59759310     AAsi    G    T        0      0        2 
  16  chr16_59759310     AKia    G    T        0      0        2 
  16  chr16_59759310     AOna    G    T        0      0        2 
  16  chr16_59759310     ASom    G    T        0      0        2 
  16  chr16_59759310     HCab    G    T        0      0        2 
  16  chr16_59759310     HPrz    G    T        0      0        2 
  16  chr16_59759310     ZBoe    G    T        0      0        2 
  16  chr16_59759310     ZGre    G    T        0      0        2 
  16  chr16_59759310     ZHar    G    T      0.5      1        2 
  16  chr16_59759310   Sample    G    T        0      0        2 
  16  chr16_59769487     AAsi    T    C      0.5      1        2 
  16  chr16_59769487     AKia    T    C        0      0        2 
  16  chr16_59769487     AOna    T    C        0      0        2 
  16  chr16_59769487     ASom    T    C        0      0        2 
  16  chr16_59769487     HCab    T    C        0      0        2 
  16  chr16_59769487     HPrz    T    C        0      0        2 
  16  chr16_59769487     ZBoe    T    C        0      0        2 
  16  chr16_59769487     ZGre    T    C        0      0        2 
  16  chr16_59769487     ZHar    T    C        0      0        2 
  16  chr16_59769487   Sample    T    C        0      0        2 
  16  chr16_59773578     AAsi    G    A        0      0        2 
  16  chr16_59773578     AKia    G    A        0      0        2 
  16  chr16_59773578     AOna    G    A        0      0        2 
  16  chr16_59773578     ASom    G    A        0      0        2 
  16  chr16_59773578     HCab    G    A        0      0        2 
  16  chr16_59773578     HPrz    G    A      0.5      1        2 
  16  chr16_59773578     ZBoe    G    A        0      0        2 
  16  chr16_59773578     ZGre    G    A        0      0        2 
  16  chr16_59773578     ZHar    G    A        0      0        2 
  16  chr16_59773578   Sample    G    A        0      0        2 
  16  chr16_59778572     AAsi    A    G        0      0        2 
  16  chr16_59778572     AKia    A    G        0      0        2 
  16  chr16_59778572     AOna    A    G        0      0        2 
  16  chr16_59778572     ASom    A    G        0      0        2 
  16  chr16_59778572     HCab    A    G        1      2        2 
  16  chr16_59778572     HPrz    A    G      0.5      1        2 
  16  chr16_59778572     ZBoe    A    G        0      0        2 
  16  chr16_59778572     ZGre    A    G        0      0        2 
  16  chr16_59778572     ZHar    A    G        0      0        2 
  16  chr16_59778572   Sample    A    G        1      2        2 
  16  chr16_59784548     AAsi    A    C        0      0        2 
  16  chr16_59784548     AKia    A    C        1      2        2 
  16  chr16_59784548     AOna    A    C        0      0        2 
  16  chr16_59784548     ASom    A    C        0      0        2 
  16  chr16_59784548     HCab    A    C        0      0        2 
  16  chr16_59784548     HPrz    A    C        0      0        2 
  16  chr16_59784548     ZBoe    A    C        0      0        2 
  16  chr16_59784548     ZGre    A    C        0      0        2 
  16  chr16_59784548     ZHar    A    C        0      0        2 
  16  chr16_59784548   Sample    A    C        0      0        2 
  16  chr16_59789303     AAsi    A    C        0      0        2 
  16  chr16_59789303     AKia    A    C        0      0        2 
  16  chr16_59789303     AOna    A    C        0      0        2 
  16  chr16_59789303     ASom    A    C        0      0        2 
  16  chr16_59789303     HCab    A    C        0      0        2 
  16  chr16_59789303     HPrz    A    C      0.5      1        2 
  16  chr16_59789303     ZBoe    A    C        0      0        2 
  16  chr16_59789303     ZGre    A    C        0      0        2 
  16  chr16_59789303     ZHar    A    C        0      0        2 
  16  chr16_59789303   Sample    A    C        0      0        2 
  16  chr16_59790287     AAsi    T    A        0      0        2 
  16  chr16_59790287     AKia    T    A        0      0        2 
  16  chr16_59790287     AOna    T    A        0      0        2 
  16  chr16_59790287     ASom    T    A        0      0        2 
  16  chr16_59790287     HCab    T    A        0      0        2 
  16  chr16_59790287     HPrz    T    A      0.5      1        2 
  16  chr16_59790287     ZBoe    T    A        0      0        2 
  16  chr16_59790287     ZGre    T    A        0      0        2 
  16  chr16_59790287     ZHar    T    A        0      0        2 
  16  chr16_59790287   Sample    T    A        0      0        2 
  16  chr16_59790704     AAsi    G    A        0      0        2 
  16  chr16_59790704     AKia    G    A        0      0        2 
  16  chr16_59790704     AOna    G    A        0      0        2 
  16  chr16_59790704     ASom    G    A        0      0        2 
  16  chr16_59790704     HCab    G    A      0.5      1        2 
  16  chr16_59790704     HPrz    G    A        1      2        2 
  16  chr16_59790704     ZBoe    G    A        0      0        2 
  16  chr16_59790704     ZGre    G    A        0      0        2 
  16  chr16_59790704     ZHar    G    A        0      0        2 
  16  chr16_59790704   Sample    G    A        1      2        2 
  16  chr16_59792536     AAsi    T    A      0.5      1        2 
  16  chr16_59792536     AKia    T    A        0      0        2 
  16  chr16_59792536     AOna    T    A        0      0        2 
  16  chr16_59792536     ASom    T    A        0      0        2 
  16  chr16_59792536     HCab    T    A        0      0        2 
  16  chr16_59792536     HPrz    T    A        0      0        2 
  16  chr16_59792536     ZBoe    T    A        0      0        2 
  16  chr16_59792536     ZGre    T    A        0      0        2 
  16  chr16_59792536     ZHar    T    A        0      0        2 
  16  chr16_59792536   Sample    T    A        0      0        2 
  16  chr16_59797568     AAsi    C    G        0      0        2 
  16  chr16_59797568     AKia    C    G        1      2        2 
  16  chr16_59797568     AOna    C    G        0      0        2 
  16  chr16_59797568     ASom    C    G        0      0        2 
  16  chr16_59797568     HCab    C    G        0      0        2 
  16  chr16_59797568     HPrz    C    G        0      0        2 
  16  chr16_59797568     ZBoe    C    G        0      0        2 
  16  chr16_59797568     ZGre    C    G        0      0        2 
  16  chr16_59797568     ZHar    C    G        0      0        2 
  16  chr16_59797568   Sample    C    G        0      0        2 
  16  chr16_59805897     AAsi    C    G        0      0        2 
  16  chr16_59805897     AKia    C    G        0      0        2 
  16  chr16_59805897     AOna    C    G        0      0        2 
  16  chr16_59805897     ASom    C    G        0      0        2 
  16  chr16_59805897     HCab    C    G        1      2        2 
  16  chr16_59805897     HPrz    C    G        1      2        2 
  16  chr16_59805897     ZBoe    C    G        0      0        2 
  16  chr16_59805897     ZGre    C    G        0      0        2 
  16  chr16_59805897     ZHar    C    G        0      0        2 
  16  chr16_59805897   Sample    C    G        1      2        2 
  16  chr16_59808843     AAsi    T    C        0      0        2 
  16  chr16_59808843     AKia    T    C      0.5      1        2 
  16  chr16_59808843     AOna    T    C        0      0        2 
  16  chr16_59808843     ASom    T    C        0      0        2 
  16  chr16_59808843     HCab    T    C        0      0        2 
  16  chr16_59808843     HPrz    T    C        0      0        2 
  16  chr16_59808843     ZBoe    T    C        0      0        2 
  16  chr16_59808843     ZGre    T    C        0      0        2 
  16  chr16_59808843     ZHar    T    C        0      0        2 
  16  chr16_59808843   Sample    T    C        0      0        2 
  16  chr16_59812560     AAsi    G    C        0      0        2 
  16  chr16_59812560     AKia    G    C        0      0        2 
  16  chr16_59812560     AOna    G    C        0      0        2 
  16  chr16_59812560     ASom    G    C        0      0        2 
  16  chr16_59812560     HCab    G    C        1      2        2 
  16  chr16_59812560     HPrz    G    C        1      2        2 
  16  chr16_59812560     ZBoe    G    C        0      0        2 
  16  chr16_59812560     ZGre    G    C        0      0        2 
  16  chr16_59812560     ZHar    G    C        0      0        2 
  16  chr16_59812560   Sample    G    C        1      2        2 
  16  chr16_59812674     AAsi    G    A        0      0        2 
  16  chr16_59812674     AKia    G    A        0      0        2 
  16  chr16_59812674     AOna    G    A        0      0        2 
  16  chr16_59812674     ASom    G    A        0      0        2 
  16  chr16_59812674     HCab    G    A        1      2        2 
  16  chr16_59812674     HPrz    G    A        1      2        2 
  16  chr16_59812674     ZBoe    G    A        0      0        2 
  16  chr16_59812674     ZGre    G    A        0      0        2 
  16  chr16_59812674     ZHar    G    A        0      0        2 
  16  chr16_59812674   Sample    G    A        1      2        2 
  16  chr16_59816609     AAsi    C    T        0      0        2 
  16  chr16_59816609     AKia    C    T        0      0        2 
  16  chr16_59816609     AOna    C    T        0      0        2 
  16  chr16_59816609     ASom    C    T        0      0        2 
  16  chr16_59816609     HCab    C    T        1      2        2 
  16  chr16_59816609     HPrz    C    T        1      2        2 
  16  chr16_59816609     ZBoe    C    T        0      0        2 
  16  chr16_59816609     ZGre    C    T        0      0        2 
  16  chr16_59816609     ZHar    C    T        0      0        2 
  16  chr16_59816609   Sample    C    T        1      2        2 
  16  chr16_59829987     AAsi    G    T        0      0        2 
  16  chr16_59829987     AKia    G    T        0      0        2 
  16  chr16_59829987     AOna    G    T        0      0        2 
  16  chr16_59829987     ASom    G    T      0.5      1        2 
  16  chr16_59829987     HCab    G    T        0      0        2 
  16  chr16_59829987     HPrz    G    T        0      0        2 
  16  chr16_59829987     ZBoe    G    T        0      0        2 
  16  chr16_59829987     ZGre    G    T        0      0        2 
  16  chr16_59829987     ZHar    G    T        0      0        2 
  16  chr16_59829987   Sample    G    T        0      0        2 
  16  chr16_59835642     AAsi    A    C        0      0        2 
  16  chr16_59835642     AKia    A    C        0      0        2 
  16  chr16_59835642     AOna    A    C        0      0        2 
  16  chr16_59835642     ASom    A    C        0      0        2 
  16  chr16_59835642     HCab    A    C        1      2        2 
  16  chr16_59835642     HPrz    A    C        1      2        2 
  16  chr16_59835642     ZBoe    A    C        0      0        2 
  16  chr16_59835642     ZGre    A    C        0      0        2 
  16  chr16_59835642     ZHar    A    C        0      0        2 
  16  chr16_59835642   Sample    A    C        1      2        2 
  16  chr16_59840222     AAsi    A    G        0      0        2 
  16  chr16_59840222     AKia    A    G        0      0        2 
  16  chr16_59840222     AOna    A    G        0      0        2 
  16  chr16_59840222     ASom    A    G        0      0        2 
  16  chr16_59840222     HCab    A    G        0      0        2 
  16  chr16_59840222     HPrz    A    G      0.5      1        2 
  16  chr16_59840222     ZBoe    A    G        0      0        2 
  16  chr16_59840222     ZGre    A    G        0      0        2 
  16  chr16_59840222     ZHar    A    G        0      0        2 
  16  chr16_59840222   Sample    A    G        0      0        2 
  16  chr16_59843115     AAsi    T    C        0      0        2 
  16  chr16_59843115     AKia    T    C        0      0        2 
  16  chr16_59843115     AOna    T    C        0      0        2 
  16  chr16_59843115     ASom    T    C        0      0        2 
  16  chr16_59843115     HCab    T    C        1      2        2 
  16  chr16_59843115     HPrz    T    C        1      2        2 
  16  chr16_59843115     ZBoe    T    C        0      0        2 
  16  chr16_59843115     ZGre    T    C        0      0        2 
  16  chr16_59843115     ZHar    T    C        0      0        2 
  16  chr16_59843115   Sample    T    C        1      2        2 
  16  chr16_59847890     AAsi    G    A        0      0        2 
  16  chr16_59847890     AKia    G    A        0      0        2 
  16  chr16_59847890     AOna    G    A        0      0        2 
  16  chr16_59847890     ASom    G    A        0      0        2 
  16  chr16_59847890     HCab    G    A        1      2        2 
  16  chr16_59847890     HPrz    G    A        1      2        2 
  16  chr16_59847890     ZBoe    G    A        0      0        2 
  16  chr16_59847890     ZGre    G    A        0      0        2 
  16  chr16_59847890     ZHar    G    A        0      0        2 
  16  chr16_59847890   Sample    G    A        1      2        2 
  16  chr16_59850092     AAsi    C    G        0      0        2 
  16  chr16_59850092     AKia    C    G        0      0        2 
  16  chr16_59850092     AOna    C    G        0      0        2 
  16  chr16_59850092     ASom    C    G        0      0        2 
  16  chr16_59850092     HCab    C    G        0      0        2 
  16  chr16_59850092     HPrz    C    G        0      0        2 
  16  chr16_59850092     ZBoe    C    G        0      0        2 
  16  chr16_59850092     ZGre    C    G      0.5      1        2 
  16  chr16_59850092     ZHar    C    G        0      0        2 
  16  chr16_59850092   Sample    C    G        0      0        2 
  16  chr16_59852076     AAsi    C    T        0      0        2 
  16  chr16_59852076     AKia    C    T        0      0        2 
  16  chr16_59852076     AOna    C    T        0      0        2 
  16  chr16_59852076     ASom    C    T        0      0        2 
  16  chr16_59852076     HCab    C    T        1      2        2 
  16  chr16_59852076     HPrz    C    T        1      2        2 
  16  chr16_59852076     ZBoe    C    T        0      0        2 
  16  chr16_59852076     ZGre    C    T        0      0        2 
  16  chr16_59852076     ZHar    C    T        0      0        2 
  16  chr16_59852076   Sample    C    T        1      2        2 
  16  chr16_59852381     AAsi    G    C        0      0        2 
  16  chr16_59852381     AKia    G    C        0      0        2 
  16  chr16_59852381     AOna    G    C        0      0        2 
  16  chr16_59852381     ASom    G    C        0      0        2 
  16  chr16_59852381     HCab    G    C        0      0        2 
  16  chr16_59852381     HPrz    G    C        0      0        2 
  16  chr16_59852381     ZBoe    G    C        0      0        2 
  16  chr16_59852381     ZGre    G    C        0      0        2 
  16  chr16_59852381     ZHar    G    C        1      2        2 
  16  chr16_59852381   Sample    G    C        0      0        2 
  16  chr16_59854906     AAsi    G    A        0      0        2 
  16  chr16_59854906     AKia    G    A        0      0        2 
  16  chr16_59854906     AOna    G    A        0      0        2 
  16  chr16_59854906     ASom    G    A        0      0        2 
  16  chr16_59854906     HCab    G    A        1      2        2 
  16  chr16_59854906     HPrz    G    A        1      2        2 
  16  chr16_59854906     ZBoe    G    A        0      0        2 
  16  chr16_59854906     ZGre    G    A        0      0        2 
  16  chr16_59854906     ZHar    G    A        0      0        2 
  16  chr16_59854906   Sample    G    A        1      2        2 
  16  chr16_59855283     AAsi    C    G        0      0        2 
  16  chr16_59855283     AKia    C    G        0      0        2 
  16  chr16_59855283     AOna    C    G        0      0        2 
  16  chr16_59855283     ASom    C    G        0      0        2 
  16  chr16_59855283     HCab    C    G        1      2        2 
  16  chr16_59855283     HPrz    C    G        1      2        2 
  16  chr16_59855283     ZBoe    C    G        0      0        2 
  16  chr16_59855283     ZGre    C    G        0      0        2 
  16  chr16_59855283     ZHar    C    G        0      0        2 
  16  chr16_59855283   Sample    C    G        1      2        2 
  16  chr16_59857276     AAsi    T    C        0      0        2 
  16  chr16_59857276     AKia    T    C        0      0        2 
  16  chr16_59857276     AOna    T    C        0      0        2 
  16  chr16_59857276     ASom    T    C        0      0        2 
  16  chr16_59857276     HCab    T    C      0.5      1        2 
  16  chr16_59857276     HPrz    T    C      0.5      1        2 
  16  chr16_59857276     ZBoe    T    C        0      0        2 
  16  chr16_59857276     ZGre    T    C        0      0        2 
  16  chr16_59857276     ZHar    T    C        0      0        2 
  16  chr16_59857276   Sample    T    C        1      2        2 
  16  chr16_59860593     AAsi    C    A        0      0        2 
  16  chr16_59860593     AKia    C    A        0      0        2 
  16  chr16_59860593     AOna    C    A        0      0        2 
  16  chr16_59860593     ASom    C    A        0      0        2 
  16  chr16_59860593     HCab    C    A        1      2        2 
  16  chr16_59860593     HPrz    C    A        1      2        2 
  16  chr16_59860593     ZBoe    C    A        0      0        2 
  16  chr16_59860593     ZGre    C    A        0      0        2 
  16  chr16_59860593     ZHar    C    A        0      0        2 
  16  chr16_59860593   Sample    C    A        1      2        2 
  16  chr16_59861566     AAsi    T    C        1      2        2 
  16  chr16_59861566     AKia    T    C        0      0        2 
  16  chr16_59861566     AOna    T    C        0      0        2 
  16  chr16_59861566     ASom    T    C        1      2        2 
  16  chr16_59861566     HCab    T    C        0      0        2 
  16  chr16_59861566     HPrz    T    C        0      0        2 
  16  chr16_59861566     ZBoe    T    C        0      0        2 
  16  chr16_59861566     ZGre    T    C        0      0        2 
  16  chr16_59861566     ZHar    T    C        0      0        2 
  16  chr16_59861566   Sample    T    C        0      0        2 
  16  chr16_59861760     AAsi    G    A        0      0        2 
  16  chr16_59861760     AKia    G    A        0      0        2 
  16  chr16_59861760     AOna    G    A        0      0        2 
  16  chr16_59861760     ASom    G    A        0      0        2 
  16  chr16_59861760     HCab    G    A        0      0        2 
  16  chr16_59861760     HPrz    G    A        0      0        2 
  16  chr16_59861760     ZBoe    G    A        0      0        2 
  16  chr16_59861760     ZGre    G    A        0      0        2 
  16  chr16_59861760     ZHar    G    A        1      2        2 
  16  chr16_59861760   Sample    G    A        0      0        2 
  16  chr16_59867715     AAsi    G    T        0      0        2 
  16  chr16_59867715     AKia    G    T        0      0        2 
  16  chr16_59867715     AOna    G    T        0      0        2 
  16  chr16_59867715     ASom    G    T        0      0        2 
  16  chr16_59867715     HCab    G    T        1      2        2 
  16  chr16_59867715     HPrz    G    T        1      2        2 
  16  chr16_59867715     ZBoe    G    T        0      0        2 
  16  chr16_59867715     ZGre    G    T        0      0        2 
  16  chr16_59867715     ZHar    G    T        0      0        2 
  16  chr16_59867715   Sample    G    T        1      2        2 
  16  chr16_59875388     AAsi    T    G        0      0        2 
  16  chr16_59875388     AKia    T    G        0      0        2 
  16  chr16_59875388     AOna    T    G        0      0        2 
  16  chr16_59875388     ASom    T    G        0      0        2 
  16  chr16_59875388     HCab    T    G        0      0        2 
  16  chr16_59875388     HPrz    T    G        0      0        2 
  16  chr16_59875388     ZBoe    T    G        1      2        2 
  16  chr16_59875388     ZGre    T    G        1      2        2 
  16  chr16_59875388     ZHar    T    G        1      2        2 
  16  chr16_59875388   Sample    T    G        0      0        2 
  16  chr16_59876119     AAsi    A    G        0      0        2 
  16  chr16_59876119     AKia    A    G        0      0        2 
  16  chr16_59876119     AOna    A    G        1      2        2 
  16  chr16_59876119     ASom    A    G        0      0        2 
  16  chr16_59876119     HCab    A    G        0      0        2 
  16  chr16_59876119     HPrz    A    G        0      0        2 
  16  chr16_59876119     ZBoe    A    G        0      0        2 
  16  chr16_59876119     ZGre    A    G        0      0        2 
  16  chr16_59876119     ZHar    A    G        0      0        2 
  16  chr16_59876119   Sample    A    G        0      0        2 
  16  chr16_59877387     AAsi    G    A        0      0        2 
  16  chr16_59877387     AKia    G    A        0      0        2 
  16  chr16_59877387     AOna    G    A        0      0        2 
  16  chr16_59877387     ASom    G    A        0      0        2 
  16  chr16_59877387     HCab    G    A        0      0        2 
  16  chr16_59877387     HPrz    G    A      0.5      1        2 
  16  chr16_59877387     ZBoe    G    A        0      0        2 
  16  chr16_59877387     ZGre    G    A        0      0        2 
  16  chr16_59877387     ZHar    G    A        0      0        2 
  16  chr16_59877387   Sample    G    A        0      0        2 
  16  chr16_59879922     AAsi    A    T        0      0        2 
  16  chr16_59879922     AKia    A    T        0      0        2 
  16  chr16_59879922     AOna    A    T        0      0        2 
  16  chr16_59879922     ASom    A    T        0      0        2 
  16  chr16_59879922     HCab    A    T        0      0        2 
  16  chr16_59879922     HPrz    A    T        0      0        2 
  16  chr16_59879922     ZBoe    A    T        0      0        2 
  16  chr16_59879922     ZGre    A    T      0.5      1        2 
  16  chr16_59879922     ZHar    A    T        0      0        2 
  16  chr16_59879922   Sample    A    T        0      0        2 
  16  chr16_59887278     AAsi    G    A        0      0        2 
  16  chr16_59887278     AKia    G    A        0      0        2 
  16  chr16_59887278     AOna    G    A        0      0        2 
  16  chr16_59887278     ASom    G    A        0      0        2 
  16  chr16_59887278     HCab    G    A        0      0        2 
  16  chr16_59887278     HPrz    G    A        0      0        2 
  16  chr16_59887278     ZBoe    G    A        0      0        2 
  16  chr16_59887278     ZGre    G    A        1      2        2 
  16  chr16_59887278     ZHar    G    A        0      0        2 
  16  chr16_59887278   Sample    G    A        0      0        2 
  16  chr16_59895282     AAsi    G    A        0      0        2 
  16  chr16_59895282     AKia    G    A        0      0        2 
  16  chr16_59895282     AOna    G    A        0      0        2 
  16  chr16_59895282     ASom    G    A        0      0        2 
  16  chr16_59895282     HCab    G    A        0      0        2 
  16  chr16_59895282     HPrz    G    A        0      0        2 
  16  chr16_59895282     ZBoe    G    A        0      0        2 
  16  chr16_59895282     ZGre    G    A        0      0        2 
  16  chr16_59895282     ZHar    G    A        1      2        2 
  16  chr16_59895282   Sample    G    A        0      0        2 
  16  chr16_59896623     AAsi    C    T        0      0        2 
  16  chr16_59896623     AKia    C    T        0      0        2 
  16  chr16_59896623     AOna    C    T        0      0        2 
  16  chr16_59896623     ASom    C    T        0      0        2 
  16  chr16_59896623     HCab    C    T        0      0        2 
  16  chr16_59896623     HPrz    C    T      0.5      1        2 
  16  chr16_59896623     ZBoe    C    T        0      0        2 
  16  chr16_59896623     ZGre    C    T        0      0        2 
  16  chr16_59896623     ZHar    C    T        0      0        2 
  16  chr16_59896623   Sample    C    T        0      0        2 
  16  chr16_59897653     AAsi    C    A        0      0        2 
  16  chr16_59897653     AKia    C    A        0      0        2 
  16  chr16_59897653     AOna    C    A        0      0        2 
  16  chr16_59897653     ASom    C    A        0      0        2 
  16  chr16_59897653     HCab    C    A        1      2        2 
  16  chr16_59897653     HPrz    C    A        1      2        2 
  16  chr16_59897653     ZBoe    C    A        0      0        2 
  16  chr16_59897653     ZGre    C    A        0      0        2 
  16  chr16_59897653     ZHar    C    A        0      0        2 
  16  chr16_59897653   Sample    C    A        1      2        2 
  16  chr16_59899917     AAsi    C    T        0      0        2 
  16  chr16_59899917     AKia    C    T        0      0        2 
  16  chr16_59899917     AOna    C    T        0      0        2 
  16  chr16_59899917     ASom    C    T        0      0        2 
  16  chr16_59899917     HCab    C    T        1      2        2 
  16  chr16_59899917     HPrz    C    T        1      2        2 
  16  chr16_59899917     ZBoe    C    T        0      0        2 
  16  chr16_59899917     ZGre    C    T        0      0        2 
  16  chr16_59899917     ZHar    C    T        0      0        2 
  16  chr16_59899917   Sample    C    T        1      2        2 
  16  chr16_59907133     AAsi    A    T      0.5      1        2 
  16  chr16_59907133     AKia    A    T        0      0        2 
  16  chr16_59907133     AOna    A    T        0      0        2 
  16  chr16_59907133     ASom    A    T        0      0        2 
  16  chr16_59907133     HCab    A    T        0      0        2 
  16  chr16_59907133     HPrz    A    T        0      0        2 
  16  chr16_59907133     ZBoe    A    T        0      0        2 
  16  chr16_59907133     ZGre    A    T        0      0        2 
  16  chr16_59907133     ZHar    A    T        0      0        2 
  16  chr16_59907133   Sample    A    T        0      0        2 
  16  chr16_59908800     AAsi    A    G        0      0        2 
  16  chr16_59908800     AKia    A    G        0      0        2 
  16  chr16_59908800     AOna    A    G        0      0        2 
  16  chr16_59908800     ASom    A    G        0      0        2 
  16  chr16_59908800     HCab    A    G        0      0        2 
  16  chr16_59908800     HPrz    A    G        0      0        2 
  16  chr16_59908800     ZBoe    A    G        0      0        2 
  16  chr16_59908800     ZGre    A    G        0      0        2 
  16  chr16_59908800     ZHar    A    G        1      2        2 
  16  chr16_59908800   Sample    A    G        0      0        2 
  16  chr16_59915115     AAsi    T    C        0      0        2 
  16  chr16_59915115     AKia    T    C        0      0        2 
  16  chr16_59915115     AOna    T    C        1      2        2 
  16  chr16_59915115     ASom    T    C        0      0        2 
  16  chr16_59915115     HCab    T    C        0      0        2 
  16  chr16_59915115     HPrz    T    C        0      0        2 
  16  chr16_59915115     ZBoe    T    C        0      0        2 
  16  chr16_59915115     ZGre    T    C        0      0        2 
  16  chr16_59915115     ZHar    T    C        0      0        2 
  16  chr16_59915115   Sample    T    C        0      0        2 
  16  chr16_59934493     AAsi    T    G        0      0        2 
  16  chr16_59934493     AKia    T    G        1      2        2 
  16  chr16_59934493     AOna    T    G        1      2        2 
  16  chr16_59934493     ASom    T    G        0      0        2 
  16  chr16_59934493     HCab    T    G        0      0        2 
  16  chr16_59934493     HPrz    T    G        0      0        2 
  16  chr16_59934493     ZBoe    T    G        0      0        2 
  16  chr16_59934493     ZGre    T    G        0      0        2 
  16  chr16_59934493     ZHar    T    G        0      0        2 
  16  chr16_59934493   Sample    T    G        0      0        2 
  16  chr16_59936001     AAsi    G    C        0      0        2 
  16  chr16_59936001     AKia    G    C        0      0        2 
  16  chr16_59936001     AOna    G    C        0      0        2 
  16  chr16_59936001     ASom    G    C        0      0        2 
  16  chr16_59936001     HCab    G    C      0.5      1        2 
  16  chr16_59936001     HPrz    G    C        0      0        2 
  16  chr16_59936001     ZBoe    G    C        0      0        2 
  16  chr16_59936001     ZGre    G    C        0      0        2 
  16  chr16_59936001     ZHar    G    C        0      0        2 
  16  chr16_59936001   Sample    G    C        0      0        2 
  16  chr16_59944747     AAsi    C    G        0      0        2 
  16  chr16_59944747     AKia    C    G        0      0        2 
  16  chr16_59944747     AOna    C    G        0      0        2 
  16  chr16_59944747     ASom    C    G        0      0        2 
  16  chr16_59944747     HCab    C    G        0      0        2 
  16  chr16_59944747     HPrz    C    G        0      0        2 
  16  chr16_59944747     ZBoe    C    G        1      2        2 
  16  chr16_59944747     ZGre    C    G        0      0        2 
  16  chr16_59944747     ZHar    C    G        0      0        2 
  16  chr16_59944747   Sample    C    G        0      0        2 
  16  chr16_59951141     AAsi    C    A        1      2        2 
  16  chr16_59951141     AKia    C    A        0      0        2 
  16  chr16_59951141     AOna    C    A        0      0        2 
  16  chr16_59951141     ASom    C    A        1      2        2 
  16  chr16_59951141     HCab    C    A        0      0        2 
  16  chr16_59951141     HPrz    C    A        0      0        2 
  16  chr16_59951141     ZBoe    C    A        0      0        2 
  16  chr16_59951141     ZGre    C    A        0      0        2 
  16  chr16_59951141     ZHar    C    A        0      0        2 
  16  chr16_59951141   Sample    C    A        0      0        2 
  16  chr16_59961650     AAsi    A    G        0      0        2 
  16  chr16_59961650     AKia    A    G        0      0        2 
  16  chr16_59961650     AOna    A    G        0      0        2 
  16  chr16_59961650     ASom    A    G        1      2        2 
  16  chr16_59961650     HCab    A    G        0      0        2 
  16  chr16_59961650     HPrz    A    G        0      0        2 
  16  chr16_59961650     ZBoe    A    G        0      0        2 
  16  chr16_59961650     ZGre    A    G        0      0        2 
  16  chr16_59961650     ZHar    A    G        0      0        2 
  16  chr16_59961650   Sample    A    G        0      0        2 
  16  chr16_59961907     AAsi    C    A        0      0        2 
  16  chr16_59961907     AKia    C    A        0      0        2 
  16  chr16_59961907     AOna    C    A        1      2        2 
  16  chr16_59961907     ASom    C    A        0      0        2 
  16  chr16_59961907     HCab    C    A        0      0        2 
  16  chr16_59961907     HPrz    C    A        0      0        2 
  16  chr16_59961907     ZBoe    C    A        0      0        2 
  16  chr16_59961907     ZGre    C    A        0      0        2 
  16  chr16_59961907     ZHar    C    A        0      0        2 
  16  chr16_59961907   Sample    C    A        0      0        2 
  16  chr16_59968951     AAsi    A    G        0      0        2 
  16  chr16_59968951     AKia    A    G        0      0        2 
  16  chr16_59968951     AOna    A    G        1      2        2 
  16  chr16_59968951     ASom    A    G        0      0        2 
  16  chr16_59968951     HCab    A    G        0      0        2 
  16  chr16_59968951     HPrz    A    G        0      0        2 
  16  chr16_59968951     ZBoe    A    G        0      0        2 
  16  chr16_59968951     ZGre    A    G        0      0        2 
  16  chr16_59968951     ZHar    A    G        0      0        2 
  16  chr16_59968951   Sample    A    G        0      0        2 
  16  chr16_59976393     AAsi    C    T        0      0        2 
  16  chr16_59976393     AKia    C    T        0      0        2 
  16  chr16_59976393     AOna    C    T        0      0        2 
  16  chr16_59976393     ASom    C    T        0      0        2 
  16  chr16_59976393     HCab    C    T        1      2        2 
  16  chr16_59976393     HPrz    C    T        1      2        2 
  16  chr16_59976393     ZBoe    C    T        0      0        2 
  16  chr16_59976393     ZGre    C    T        0      0        2 
  16  chr16_59976393     ZHar    C    T        0      0        2 
  16  chr16_59976393   Sample    C    T        1      2        2 
  16  chr16_59987401     AAsi    A    G        0      0        2 
  16  chr16_59987401     AKia    A    G        0      0        2 
  16  chr16_59987401     AOna    A    G        0      0        2 
  16  chr16_59987401     ASom    A    G        0      0        2 
  16  chr16_59987401     HCab    A    G        0      0        2 
  16  chr16_59987401     HPrz    A    G        0      0        2 
  16  chr16_59987401     ZBoe    A    G        0      0        2 
  16  chr16_59987401     ZGre    A    G        0      0        2 
  16  chr16_59987401     ZHar    A    G        1      2        2 
  16  chr16_59987401   Sample    A    G        0      0        2 
  16  chr16_59992799     AAsi    C    A        0      0        2 
  16  chr16_59992799     AKia    C    A        0      0        2 
  16  chr16_59992799     AOna    C    A        0      0        2 
  16  chr16_59992799     ASom    C    A        0      0        2 
  16  chr16_59992799     HCab    C    A        1      2        2 
  16  chr16_59992799     HPrz    C    A        1      2        2 
  16  chr16_59992799     ZBoe    C    A        0      0        2 
  16  chr16_59992799     ZGre    C    A        0      0        2 
  16  chr16_59992799     ZHar    C    A        0      0        2 
  16  chr16_59992799   Sample    C    A        1      2        2 
  16  chr16_59995179     AAsi    T    C        0      0        2 
  16  chr16_59995179     AKia    T    C        1      2        2 
  16  chr16_59995179     AOna    T    C        1      2        2 
  16  chr16_59995179     ASom    T    C        0      0        2 
  16  chr16_59995179     HCab    T    C        0      0        2 
  16  chr16_59995179     HPrz    T    C        0      0        2 
  16  chr16_59995179     ZBoe    T    C        0      0        2 
  16  chr16_59995179     ZGre    T    C        0      0        2 
  16  chr16_59995179     ZHar    T    C        0      0        2 
  16  chr16_59995179   Sample    T    C        0      0        2 
  16  chr16_60008197     AAsi    A    G        0      0        2 
  16  chr16_60008197     AKia    A    G        0      0        2 
  16  chr16_60008197     AOna    A    G        0      0        2 
  16  chr16_60008197     ASom    A    G      0.5      1        2 
  16  chr16_60008197     HCab    A    G        0      0        2 
  16  chr16_60008197     HPrz    A    G        0      0        2 
  16  chr16_60008197     ZBoe    A    G        0      0        2 
  16  chr16_60008197     ZGre    A    G        0      0        2 
  16  chr16_60008197     ZHar    A    G        0      0        2 
  16  chr16_60008197   Sample    A    G        0      0        2 
  16  chr16_60012091     AAsi    A    G        0      0        2 
  16  chr16_60012091     AKia    A    G        0      0        2 
  16  chr16_60012091     AOna    A    G        0      0        2 
  16  chr16_60012091     ASom    A    G        0      0        2 
  16  chr16_60012091     HCab    A    G        1      2        2 
  16  chr16_60012091     HPrz    A    G        1      2        2 
  16  chr16_60012091     ZBoe    A    G        0      0        2 
  16  chr16_60012091     ZGre    A    G        0      0        2 
  16  chr16_60012091     ZHar    A    G        0      0        2 
  16  chr16_60012091   Sample    A    G        1      2        2 
  16  chr16_60013858     AAsi    T    A        0      0        2 
  16  chr16_60013858     AKia    T    A        0      0        2 
  16  chr16_60013858     AOna    T    A        0      0        2 
  16  chr16_60013858     ASom    T    A        0      0        2 
  16  chr16_60013858     HCab    T    A        0      0        2 
  16  chr16_60013858     HPrz    T    A        0      0        2 
  16  chr16_60013858     ZBoe    T    A        0      0        2 
  16  chr16_60013858     ZGre    T    A        0      0        2 
  16  chr16_60013858     ZHar    T    A      0.5      1        2 
  16  chr16_60013858   Sample    T    A        0      0        2 
  16  chr16_60014812     AAsi    G    A        0      0        2 
  16  chr16_60014812     AKia    G    A        0      0        2 
  16  chr16_60014812     AOna    G    A        0      0        2 
  16  chr16_60014812     ASom    G    A        0      0        2 
  16  chr16_60014812     HCab    G    A        1      2        2 
  16  chr16_60014812     HPrz    G    A        1      2        2 
  16  chr16_60014812     ZBoe    G    A        0      0        2 
  16  chr16_60014812     ZGre    G    A        0      0        2 
  16  chr16_60014812     ZHar    G    A        0      0        2 
  16  chr16_60014812   Sample    G    A        1      2        2 
  16  chr16_60017969     AAsi    A    G        0      0        2 
  16  chr16_60017969     AKia    A    G        0      0        2 
  16  chr16_60017969     AOna    A    G        0      0        2 
  16  chr16_60017969     ASom    A    G        0      0        2 
  16  chr16_60017969     HCab    A    G        1      2        2 
  16  chr16_60017969     HPrz    A    G        1      2        2 
  16  chr16_60017969     ZBoe    A    G        0      0        2 
  16  chr16_60017969     ZGre    A    G        0      0        2 
  16  chr16_60017969     ZHar    A    G        0      0        2 
  16  chr16_60017969   Sample    A    G        1      2        2 
  16  chr16_60018522     AAsi    T    C        0      0        2 
  16  chr16_60018522     AKia    T    C        0      0        2 
  16  chr16_60018522     AOna    T    C        0      0        2 
  16  chr16_60018522     ASom    T    C        0      0        2 
  16  chr16_60018522     HCab    T    C        1      2        2 
  16  chr16_60018522     HPrz    T    C        1      2        2 
  16  chr16_60018522     ZBoe    T    C        0      0        2 
  16  chr16_60018522     ZGre    T    C        0      0        2 
  16  chr16_60018522     ZHar    T    C        0      0        2 
  16  chr16_60018522   Sample    T    C        1      2        2 
  16  chr16_60026424     AAsi    C    A        0      0        2 
  16  chr16_60026424     AKia    C    A        0      0        2 
  16  chr16_60026424     AOna    C    A        0      0        2 
  16  chr16_60026424     ASom    C    A        0      0        2 
  16  chr16_60026424     HCab    C    A        0      0        2 
  16  chr16_60026424     HPrz    C    A        0      0        2 
  16  chr16_60026424     ZBoe    C    A      0.5      1        2 
  16  chr16_60026424     ZGre    C    A        0      0        2 
  16  chr16_60026424     ZHar    C    A        0      0        2 
  16  chr16_60026424   Sample    C    A        0      0        2 
  16  chr16_60031854     AAsi    A    G        0      0        2 
  16  chr16_60031854     AKia    A    G        0      0        2 
  16  chr16_60031854     AOna    A    G        0      0        2 
  16  chr16_60031854     ASom    A    G        0      0        2 
  16  chr16_60031854     HCab    A    G        1      2        2 
  16  chr16_60031854     HPrz    A    G        1      2        2 
  16  chr16_60031854     ZBoe    A    G        0      0        2 
  16  chr16_60031854     ZGre    A    G        0      0        2 
  16  chr16_60031854     ZHar    A    G        0      0        2 
  16  chr16_60031854   Sample    A    G        1      2        2 
  16  chr16_60038361     AAsi    T    C        1      2        2 
  16  chr16_60038361     AKia    T    C        0      0        2 
  16  chr16_60038361     AOna    T    C        0      0        2 
  16  chr16_60038361     ASom    T    C        0      0        2 
  16  chr16_60038361     HCab    T    C        0      0        2 
  16  chr16_60038361     HPrz    T    C        0      0        2 
  16  chr16_60038361     ZBoe    T    C        0      0        2 
  16  chr16_60038361     ZGre    T    C        0      0        2 
  16  chr16_60038361     ZHar    T    C        0      0        2 
  16  chr16_60038361   Sample    T    C        0      0        2 
  16  chr16_60041773     AAsi    A    G        0      0        2 
  16  chr16_60041773     AKia    A    G        0      0        2 
  16  chr16_60041773     AOna    A    G        0      0        2 
  16  chr16_60041773     ASom    A    G        0      0        2 
  16  chr16_60041773     HCab    A    G        1      2        2 
  16  chr16_60041773     HPrz    A    G        1      2        2 
  16  chr16_60041773     ZBoe    A    G        0      0        2 
  16  chr16_60041773     ZGre    A    G        0      0        2 
  16  chr16_60041773     ZHar    A    G        0      0        2 
  16  chr16_60041773   Sample    A    G        1      2        2 
  16  chr16_60043005     AAsi    C    A        0      0        2 
  16  chr16_60043005     AKia    C    A        0      0        2 
  16  chr16_60043005     AOna    C    A        0      0        2 
  16  chr16_60043005     ASom    C    A        0      0        2 
  16  chr16_60043005     HCab    C    A        1      2        2 
  16  chr16_60043005     HPrz    C    A        1      2        2 
  16  chr16_60043005     ZBoe    C    A        0      0        2 
  16  chr16_60043005     ZGre    C    A        0      0        2 
  16  chr16_60043005     ZHar    C    A        0      0        2 
  16  chr16_60043005   Sample    C    A        1      2        2 
  16  chr16_60044849     AAsi    A    G        0      0        2 
  16  chr16_60044849     AKia    A    G      0.5      1        2 
  16  chr16_60044849     AOna    A    G        0      0        2 
  16  chr16_60044849     ASom    A    G        0      0        2 
  16  chr16_60044849     HCab    A    G        0      0        2 
  16  chr16_60044849     HPrz    A    G        0      0        2 
  16  chr16_60044849     ZBoe    A    G        0      0        2 
  16  chr16_60044849     ZGre    A    G        0      0        2 
  16  chr16_60044849     ZHar    A    G        0      0        2 
  16  chr16_60044849   Sample    A    G        0      0        2 
  16  chr16_60046240     AAsi    C    T        0      0        2 
  16  chr16_60046240     AKia    C    T        0      0        2 
  16  chr16_60046240     AOna    C    T        0      0        2 
  16  chr16_60046240     ASom    C    T        0      0        2 
  16  chr16_60046240     HCab    C    T        1      2        2 
  16  chr16_60046240     HPrz    C    T        1      2        2 
  16  chr16_60046240     ZBoe    C    T        0      0        2 
  16  chr16_60046240     ZGre    C    T        0      0        2 
  16  chr16_60046240     ZHar    C    T        0      0        2 
  16  chr16_60046240   Sample    C    T        1      2        2 
  16  chr16_60048527     AAsi    C    A        0      0        2 
  16  chr16_60048527     AKia    C    A        0      0        2 
  16  chr16_60048527     AOna    C    A        0      0        2 
  16  chr16_60048527     ASom    C    A        0      0        2 
  16  chr16_60048527     HCab    C    A        0      0        2 
  16  chr16_60048527     HPrz    C    A        0      0        2 
  16  chr16_60048527     ZBoe    C    A        0      0        2 
  16  chr16_60048527     ZGre    C    A        0      0        2 
  16  chr16_60048527     ZHar    C    A        1      2        2 
  16  chr16_60048527   Sample    C    A        0      0        2 
  16  chr16_60049840     AAsi    T    C        0      0        2 
  16  chr16_60049840     AKia    T    C        0      0        2 
  16  chr16_60049840     AOna    T    C        0      0        2 
  16  chr16_60049840     ASom    T    C        0      0        2 
  16  chr16_60049840     HCab    T    C        1      2        2 
  16  chr16_60049840     HPrz    T    C        1      2        2 
  16  chr16_60049840     ZBoe    T    C        0      0        2 
  16  chr16_60049840     ZGre    T    C        0      0        2 
  16  chr16_60049840     ZHar    T    C        0      0        2 
  16  chr16_60049840   Sample    T    C        1      2        2 
  16  chr16_60061111     AAsi    T    C        0      0        2 
  16  chr16_60061111     AKia    T    C        0      0        2 
  16  chr16_60061111     AOna    T    C        0      0        2 
  16  chr16_60061111     ASom    T    C        0      0        2 
  16  chr16_60061111     HCab    T    C        1      2        2 
  16  chr16_60061111     HPrz    T    C        1      2        2 
  16  chr16_60061111     ZBoe    T    C        0      0        2 
  16  chr16_60061111     ZGre    T    C        0      0        2 
  16  chr16_60061111     ZHar    T    C        0      0        2 
  16  chr16_60061111   Sample    T    C        1      2        2 
  16  chr16_60061987     AAsi    A    G        0      0        2 
  16  chr16_60061987     AKia    A    G        0      0        2 
  16  chr16_60061987     AOna    A    G        1      2        2 
  16  chr16_60061987     ASom    A    G        0      0        2 
  16  chr16_60061987     HCab    A    G        0      0        2 
  16  chr16_60061987     HPrz    A    G        0      0        2 
  16  chr16_60061987     ZBoe    A    G        0      0        2 
  16  chr16_60061987     ZGre    A    G        0      0        2 
  16  chr16_60061987     ZHar    A    G        0      0        2 
  16  chr16_60061987   Sample    A    G        0      0        2 
  16  chr16_60065915     AAsi    T    C        0      0        2 
  16  chr16_60065915     AKia    T    C        0      0        2 
  16  chr16_60065915     AOna    T    C        0      0        2 
  16  chr16_60065915     ASom    T    C        0      0        2 
  16  chr16_60065915     HCab    T    C        0      0        2 
  16  chr16_60065915     HPrz    T    C        0      0        2 
  16  chr16_60065915     ZBoe    T    C      0.5      1        2 
  16  chr16_60065915     ZGre    T    C        0      0        2 
  16  chr16_60065915     ZHar    T    C        1      2        2 
  16  chr16_60065915   Sample    T    C        1      2        2 
  16  chr16_60066643     AAsi    T    C        0      0        2 
  16  chr16_60066643     AKia    T    C        0      0        2 
  16  chr16_60066643     AOna    T    C        0      0        2 
  16  chr16_60066643     ASom    T    C        0      0        2 
  16  chr16_60066643     HCab    T    C        1      2        2 
  16  chr16_60066643     HPrz    T    C        1      2        2 
  16  chr16_60066643     ZBoe    T    C        0      0        2 
  16  chr16_60066643     ZGre    T    C        0      0        2 
  16  chr16_60066643     ZHar    T    C        0      0        2 
  16  chr16_60066643   Sample    T    C        1      2        2 
  16  chr16_60067731     AAsi    C    A        0      0        2 
  16  chr16_60067731     AKia    C    A        1      2        2 
  16  chr16_60067731     AOna    C    A        0      0        2 
  16  chr16_60067731     ASom    C    A        0      0        2 
  16  chr16_60067731     HCab    C    A        0      0        2 
  16  chr16_60067731     HPrz    C    A        0      0        2 
  16  chr16_60067731     ZBoe    C    A        0      0        2 
  16  chr16_60067731     ZGre    C    A        0      0        2 
  16  chr16_60067731     ZHar    C    A        0      0        2 
  16  chr16_60067731   Sample    C    A        0      0        2 
  16  chr16_60067810     AAsi    C    T      0.5      1        2 
  16  chr16_60067810     AKia    C    T        0      0        2 
  16  chr16_60067810     AOna    C    T        0      0        2 
  16  chr16_60067810     ASom    C    T        0      0        2 
  16  chr16_60067810     HCab    C    T        0      0        2 
  16  chr16_60067810     HPrz    C    T        0      0        2 
  16  chr16_60067810     ZBoe    C    T        0      0        2 
  16  chr16_60067810     ZGre    C    T        0      0        2 
  16  chr16_60067810     ZHar    C    T        0      0        2 
  16  chr16_60067810   Sample    C    T        0      0        2 
  16  chr16_60079063     AAsi    A    G        0      0        2 
  16  chr16_60079063     AKia    A    G        0      0        2 
  16  chr16_60079063     AOna    A    G        0      0        2 
  16  chr16_60079063     ASom    A    G        0      0        2 
  16  chr16_60079063     HCab    A    G        0      0        2 
  16  chr16_60079063     HPrz    A    G        0      0        2 
  16  chr16_60079063     ZBoe    A    G      0.5      1        2 
  16  chr16_60079063     ZGre    A    G        0      0        2 
  16  chr16_60079063     ZHar    A    G        0      0        2 
  16  chr16_60079063   Sample    A    G        0      0        2 
  16  chr16_60083811     AAsi    T    C        0      0        2 
  16  chr16_60083811     AKia    T    C        0      0        2 
  16  chr16_60083811     AOna    T    C        0      0        2 
  16  chr16_60083811     ASom    T    C        0      0        2 
  16  chr16_60083811     HCab    T    C        0      0        2 
  16  chr16_60083811     HPrz    T    C        0      0        2 
  16  chr16_60083811     ZBoe    T    C      0.5      1        2 
  16  chr16_60083811     ZGre    T    C        0      0        2 
  16  chr16_60083811     ZHar    T    C        0      0        2 
  16  chr16_60083811   Sample    T    C        0      0        2 
  16  chr16_60089915     AAsi    T    C        0      0        2 
  16  chr16_60089915     AKia    T    C        0      0        2 
  16  chr16_60089915     AOna    T    C        1      2        2 
  16  chr16_60089915     ASom    T    C        0      0        2 
  16  chr16_60089915     HCab    T    C        0      0        2 
  16  chr16_60089915     HPrz    T    C        0      0        2 
  16  chr16_60089915     ZBoe    T    C        0      0        2 
  16  chr16_60089915     ZGre    T    C        0      0        2 
  16  chr16_60089915     ZHar    T    C        0      0        2 
  16  chr16_60089915   Sample    T    C        1      2        2 
  16  chr16_60092521     AAsi    G    C        0      0        2 
  16  chr16_60092521     AKia    G    C        0      0        2 
  16  chr16_60092521     AOna    G    C        0      0        2 
  16  chr16_60092521     ASom    G    C        1      2        2 
  16  chr16_60092521     HCab    G    C        0      0        2 
  16  chr16_60092521     HPrz    G    C        0      0        2 
  16  chr16_60092521     ZBoe    G    C        0      0        2 
  16  chr16_60092521     ZGre    G    C        0      0        2 
  16  chr16_60092521     ZHar    G    C        0      0        2 
  16  chr16_60092521   Sample    G    C        0      0        2 
  16  chr16_60097362     AAsi    T    A        0      0        2 
  16  chr16_60097362     AKia    T    A        0      0        2 
  16  chr16_60097362     AOna    T    A        0      0        2 
  16  chr16_60097362     ASom    T    A        0      0        2 
  16  chr16_60097362     HCab    T    A        1      2        2 
  16  chr16_60097362     HPrz    T    A        1      2        2 
  16  chr16_60097362     ZBoe    T    A        0      0        2 
  16  chr16_60097362     ZGre    T    A        0      0        2 
  16  chr16_60097362     ZHar    T    A        0      0        2 
  16  chr16_60097362   Sample    T    A        1      2        2 
  16  chr16_60097938     AAsi    A    G        0      0        2 
  16  chr16_60097938     AKia    A    G        0      0        2 
  16  chr16_60097938     AOna    A    G        0      0        2 
  16  chr16_60097938     ASom    A    G        0      0        2 
  16  chr16_60097938     HCab    A    G        0      0        2 
  16  chr16_60097938     HPrz    A    G        0      0        2 
  16  chr16_60097938     ZBoe    A    G      0.5      1        2 
  16  chr16_60097938     ZGre    A    G        0      0        2 
  16  chr16_60097938     ZHar    A    G        0      0        2 
  16  chr16_60097938   Sample    A    G        0      0        2 
  16  chr16_60100134     AAsi    G    T        0      0        2 
  16  chr16_60100134     AKia    G    T        0      0        2 
  16  chr16_60100134     AOna    G    T        0      0        2 
  16  chr16_60100134     ASom    G    T        0      0        2 
  16  chr16_60100134     HCab    G    T        1      2        2 
  16  chr16_60100134     HPrz    G    T        1      2        2 
  16  chr16_60100134     ZBoe    G    T        0      0        2 
  16  chr16_60100134     ZGre    G    T        0      0        2 
  16  chr16_60100134     ZHar    G    T        0      0        2 
  16  chr16_60100134   Sample    G    T        1      2        2 
  16  chr16_60102266     AAsi    A    G        1      2        2 
  16  chr16_60102266     AKia    A    G        0      0        2 
  16  chr16_60102266     AOna    A    G        0      0        2 
  16  chr16_60102266     ASom    A    G        1      2        2 
  16  chr16_60102266     HCab    A    G        1      2        2 
  16  chr16_60102266     HPrz    A    G        1      2        2 
  16  chr16_60102266     ZBoe    A    G        0      0        2 
  16  chr16_60102266     ZGre    A    G        0      0        2 
  16  chr16_60102266     ZHar    A    G        0      0        2 
  16  chr16_60102266   Sample    A    G        1      2        2 
  16  chr16_60106557     AAsi    T    C        0      0        2 
  16  chr16_60106557     AKia    T    C        0      0        2 
  16  chr16_60106557     AOna    T    C        0      0        2 
  16  chr16_60106557     ASom    T    C        0      0        2 
  16  chr16_60106557     HCab    T    C        0      0        2 
  16  chr16_60106557     HPrz    T    C        0      0        2 
  16  chr16_60106557     ZBoe    T    C        0      0        2 
  16  chr16_60106557     ZGre    T    C      0.5      1        2 
  16  chr16_60106557     ZHar    T    C        0      0        2 
  16  chr16_60106557   Sample    T    C        0      0        2 
  16  chr16_60111216     AAsi    C    T        0      0        2 
  16  chr16_60111216     AKia    C    T        0      0        2 
  16  chr16_60111216     AOna    C    T        0      0        2 
  16  chr16_60111216     ASom    C    T        0      0        2 
  16  chr16_60111216     HCab    C    T        1      2        2 
  16  chr16_60111216     HPrz    C    T        1      2        2 
  16  chr16_60111216     ZBoe    C    T        0      0        2 
  16  chr16_60111216     ZGre    C    T        0      0        2 
  16  chr16_60111216     ZHar    C    T        0      0        2 
  16  chr16_60111216   Sample    C    T        1      2        2 
  16  chr16_60111808     AAsi    T    C        0      0        2 
  16  chr16_60111808     AKia    T    C        0      0        2 
  16  chr16_60111808     AOna    T    C        0      0        2 
  16  chr16_60111808     ASom    T    C        0      0        2 
  16  chr16_60111808     HCab    T    C        1      2        2 
  16  chr16_60111808     HPrz    T    C        1      2        2 
  16  chr16_60111808     ZBoe    T    C        0      0        2 
  16  chr16_60111808     ZGre    T    C        0      0        2 
  16  chr16_60111808     ZHar    T    C        0      0        2 
  16  chr16_60111808   Sample    T    C        1      2        2 
  16  chr16_60113288     AAsi    T    G        0      0        2 
  16  chr16_60113288     AKia    T    G        0      0        2 
  16  chr16_60113288     AOna    T    G        0      0        2 
  16  chr16_60113288     ASom    T    G        0      0        2 
  16  chr16_60113288     HCab    T    G        0      0        2 
  16  chr16_60113288     HPrz    T    G        0      0        2 
  16  chr16_60113288     ZBoe    T    G      0.5      1        2 
  16  chr16_60113288     ZGre    T    G        0      0        2 
  16  chr16_60113288     ZHar    T    G        0      0        2 
  16  chr16_60113288   Sample    T    G        0      0        2 
  16  chr16_60121928     AAsi    A    G        0      0        2 
  16  chr16_60121928     AKia    A    G        0      0        2 
  16  chr16_60121928     AOna    A    G        0      0        2 
  16  chr16_60121928     ASom    A    G        0      0        2 
  16  chr16_60121928     HCab    A    G        0      0        2 
  16  chr16_60121928     HPrz    A    G        0      0        2 
  16  chr16_60121928     ZBoe    A    G      0.5      1        2 
  16  chr16_60121928     ZGre    A    G        0      0        2 
  16  chr16_60121928     ZHar    A    G        0      0        2 
  16  chr16_60121928   Sample    A    G        0      0        2 
  16  chr16_60122996     AAsi    G    C        1      2        2 
  16  chr16_60122996     AKia    G    C        0      0        2 
  16  chr16_60122996     AOna    G    C        0      0        2 
  16  chr16_60122996     ASom    G    C        0      0        2 
  16  chr16_60122996     HCab    G    C        0      0        2 
  16  chr16_60122996     HPrz    G    C        0      0        2 
  16  chr16_60122996     ZBoe    G    C        0      0        2 
  16  chr16_60122996     ZGre    G    C        0      0        2 
  16  chr16_60122996     ZHar    G    C        0      0        2 
  16  chr16_60122996   Sample    G    C        0      0        2 
  16  chr16_60125652     AAsi    C    T        0      0        2 
  16  chr16_60125652     AKia    C    T        0      0        2 
  16  chr16_60125652     AOna    C    T        0      0        2 
  16  chr16_60125652     ASom    C    T        0      0        2 
  16  chr16_60125652     HCab    C    T        0      0        2 
  16  chr16_60125652     HPrz    C    T        0      0        2 
  16  chr16_60125652     ZBoe    C    T      0.5      1        2 
  16  chr16_60125652     ZGre    C    T        0      0        2 
  16  chr16_60125652     ZHar    C    T        1      2        2 
  16  chr16_60125652   Sample    C    T        0      0        2 
  16  chr16_60128706     AAsi    G    T        0      0        2 
  16  chr16_60128706     AKia    G    T        0      0        2 
  16  chr16_60128706     AOna    G    T        0      0        2 
  16  chr16_60128706     ASom    G    T        0      0        2 
  16  chr16_60128706     HCab    G    T        0      0        2 
  16  chr16_60128706     HPrz    G    T        0      0        2 
  16  chr16_60128706     ZBoe    G    T        0      0        2 
  16  chr16_60128706     ZGre    G    T        0      0        2 
  16  chr16_60128706     ZHar    G    T        1      2        2 
  16  chr16_60128706   Sample    G    T        0      0        2 
  16  chr16_60129945     AAsi    G    A        0      0        2 
  16  chr16_60129945     AKia    G    A        0      0        2 
  16  chr16_60129945     AOna    G    A        0      0        2 
  16  chr16_60129945     ASom    G    A        0      0        2 
  16  chr16_60129945     HCab    G    A        0      0        2 
  16  chr16_60129945     HPrz    G    A        0      0        2 
  16  chr16_60129945     ZBoe    G    A      0.5      1        2 
  16  chr16_60129945     ZGre    G    A        1      2        2 
  16  chr16_60129945     ZHar    G    A        0      0        2 
  16  chr16_60129945   Sample    G    A        0      0        2 
  16  chr16_60131361     AAsi    G    A        0      0        2 
  16  chr16_60131361     AKia    G    A        0      0        2 
  16  chr16_60131361     AOna    G    A        0      0        2 
  16  chr16_60131361     ASom    G    A        0      0        2 
  16  chr16_60131361     HCab    G    A        0      0        2 
  16  chr16_60131361     HPrz    G    A        0      0        2 
  16  chr16_60131361     ZBoe    G    A        0      0        2 
  16  chr16_60131361     ZGre    G    A        0      0        2 
  16  chr16_60131361     ZHar    G    A        1      2        2 
  16  chr16_60131361   Sample    G    A        0      0        2 
  16  chr16_60132912     AAsi    A    G        0      0        2 
  16  chr16_60132912     AKia    A    G        0      0        2 
  16  chr16_60132912     AOna    A    G        0      0        2 
  16  chr16_60132912     ASom    A    G        0      0        2 
  16  chr16_60132912     HCab    A    G        0      0        2 
  16  chr16_60132912     HPrz    A    G        0      0        2 
  16  chr16_60132912     ZBoe    A    G        0      0        2 
  16  chr16_60132912     ZGre    A    G        0      0        2 
  16  chr16_60132912     ZHar    A    G        1      2        2 
  16  chr16_60132912   Sample    A    G        0      0        2 
  16  chr16_60142533     AAsi    T    C        0      0        2 
  16  chr16_60142533     AKia    T    C        0      0        2 
  16  chr16_60142533     AOna    T    C        0      0        2 
  16  chr16_60142533     ASom    T    C        0      0        2 
  16  chr16_60142533     HCab    T    C        1      2        2 
  16  chr16_60142533     HPrz    T    C        1      2        2 
  16  chr16_60142533     ZBoe    T    C        0      0        2 
  16  chr16_60142533     ZGre    T    C        0      0        2 
  16  chr16_60142533     ZHar    T    C        0      0        2 
  16  chr16_60142533   Sample    T    C        1      2        2 
  16  chr16_60142806     AAsi    G    T        0      0        2 
  16  chr16_60142806     AKia    G    T        0      0        2 
  16  chr16_60142806     AOna    G    T        0      0        2 
  16  chr16_60142806     ASom    G    T        0      0        2 
  16  chr16_60142806     HCab    G    T        1      2        2 
  16  chr16_60142806     HPrz    G    T        1      2        2 
  16  chr16_60142806     ZBoe    G    T        0      0        2 
  16  chr16_60142806     ZGre    G    T        0      0        2 
  16  chr16_60142806     ZHar    G    T        0      0        2 
  16  chr16_60142806   Sample    G    T        1      2        2 
  16  chr16_60150683     AAsi    G    A        0      0        2 
  16  chr16_60150683     AKia    G    A        0      0        2 
  16  chr16_60150683     AOna    G    A        1      2        2 
  16  chr16_60150683     ASom    G    A        0      0        2 
  16  chr16_60150683     HCab    G    A        0      0        2 
  16  chr16_60150683     HPrz    G    A        0      0        2 
  16  chr16_60150683     ZBoe    G    A        0      0        2 
  16  chr16_60150683     ZGre    G    A        0      0        2 
  16  chr16_60150683     ZHar    G    A        0      0        2 
  16  chr16_60150683   Sample    G    A        0      0        2 
  16  chr16_60160087     AAsi    A    G        0      0        2 
  16  chr16_60160087     AKia    A    G        0      0        2 
  16  chr16_60160087     AOna    A    G        0      0        2 
  16  chr16_60160087     ASom    A    G        0      0        2 
  16  chr16_60160087     HCab    A    G        0      0        2 
  16  chr16_60160087     HPrz    A    G      0.5      1        2 
  16  chr16_60160087     ZBoe    A    G        0      0        2 
  16  chr16_60160087     ZGre    A    G        0      0        2 
  16  chr16_60160087     ZHar    A    G        0      0        2 
  16  chr16_60160087   Sample    A    G        0      0        2 
  16  chr16_60160889     AAsi    A    G        0      0        2 
  16  chr16_60160889     AKia    A    G        0      0        2 
  16  chr16_60160889     AOna    A    G        0      0        2 
  16  chr16_60160889     ASom    A    G        0      0        2 
  16  chr16_60160889     HCab    A    G        0      0        2 
  16  chr16_60160889     HPrz    A    G        0      0        2 
  16  chr16_60160889     ZBoe    A    G      0.5      1        2 
  16  chr16_60160889     ZGre    A    G        0      0        2 
  16  chr16_60160889     ZHar    A    G        0      0        2 
  16  chr16_60160889   Sample    A    G        0      0        2 
  16  chr16_60164531     AAsi    C    T        0      0        2 
  16  chr16_60164531     AKia    C    T        0      0        2 
  16  chr16_60164531     AOna    C    T        0      0        2 
  16  chr16_60164531     ASom    C    T        0      0        2 
  16  chr16_60164531     HCab    C    T      0.5      1        2 
  16  chr16_60164531     HPrz    C    T        0      0        2 
  16  chr16_60164531     ZBoe    C    T        0      0        2 
  16  chr16_60164531     ZGre    C    T        0      0        2 
  16  chr16_60164531     ZHar    C    T        0      0        2 
  16  chr16_60164531   Sample    C    T        0      0        2 
  16  chr16_60167298     AAsi    G    T        0      0        2 
  16  chr16_60167298     AKia    G    T        0      0        2 
  16  chr16_60167298     AOna    G    T        0      0        2 
  16  chr16_60167298     ASom    G    T        0      0        2 
  16  chr16_60167298     HCab    G    T        0      0        2 
  16  chr16_60167298     HPrz    G    T        0      0        2 
  16  chr16_60167298     ZBoe    G    T        0      0        2 
  16  chr16_60167298     ZGre    G    T        1      2        2 
  16  chr16_60167298     ZHar    G    T        1      2        2 
  16  chr16_60167298   Sample    G    T        0      0        2 
  16  chr16_60169240     AAsi    T    C        0      0        2 
  16  chr16_60169240     AKia    T    C      0.5      1        2 
  16  chr16_60169240     AOna    T    C        0      0        2 
  16  chr16_60169240     ASom    T    C        0      0        2 
  16  chr16_60169240     HCab    T    C        0      0        2 
  16  chr16_60169240     HPrz    T    C        0      0        2 
  16  chr16_60169240     ZBoe    T    C        0      0        2 
  16  chr16_60169240     ZGre    T    C        0      0        2 
  16  chr16_60169240     ZHar    T    C        0      0        2 
  16  chr16_60169240   Sample    T    C        0      0        2 
  16  chr16_60172129     AAsi    G    T        0      0        2 
  16  chr16_60172129     AKia    G    T        0      0        2 
  16  chr16_60172129     AOna    G    T        0      0        2 
  16  chr16_60172129     ASom    G    T        0      0        2 
  16  chr16_60172129     HCab    G    T        1      2        2 
  16  chr16_60172129     HPrz    G    T        1      2        2 
  16  chr16_60172129     ZBoe    G    T        0      0        2 
  16  chr16_60172129     ZGre    G    T        0      0        2 
  16  chr16_60172129     ZHar    G    T        0      0        2 
  16  chr16_60172129   Sample    G    T        1      2        2 
  16  chr16_60172535     AAsi    T    C        0      0        2 
  16  chr16_60172535     AKia    T    C      0.5      1        2 
  16  chr16_60172535     AOna    T    C        0      0        2 
  16  chr16_60172535     ASom    T    C        0      0        2 
  16  chr16_60172535     HCab    T    C        0      0        2 
  16  chr16_60172535     HPrz    T    C        0      0        2 
  16  chr16_60172535     ZBoe    T    C        0      0        2 
  16  chr16_60172535     ZGre    T    C        0      0        2 
  16  chr16_60172535     ZHar    T    C        0      0        2 
  16  chr16_60172535   Sample    T    C        0      0        2 
  16  chr16_60173266     AAsi    A    C        0      0        2 
  16  chr16_60173266     AKia    A    C        0      0        2 
  16  chr16_60173266     AOna    A    C        0      0        2 
  16  chr16_60173266     ASom    A    C        0      0        2 
  16  chr16_60173266     HCab    A    C        0      0        2 
  16  chr16_60173266     HPrz    A    C        0      0        2 
  16  chr16_60173266     ZBoe    A    C      0.5      1        2 
  16  chr16_60173266     ZGre    A    C        0      0        2 
  16  chr16_60173266     ZHar    A    C        0      0        2 
  16  chr16_60173266   Sample    A    C        0      0        2 
  16  chr16_60177322     AAsi    T    C        0      0        2 
  16  chr16_60177322     AKia    T    C        0      0        2 
  16  chr16_60177322     AOna    T    C        0      0        2 
  16  chr16_60177322     ASom    T    C        0      0        2 
  16  chr16_60177322     HCab    T    C        0      0        2 
  16  chr16_60177322     HPrz    T    C        0      0        2 
  16  chr16_60177322     ZBoe    T    C      0.5      1        2 
  16  chr16_60177322     ZGre    T    C        0      0        2 
  16  chr16_60177322     ZHar    T    C        0      0        2 
  16  chr16_60177322   Sample    T    C        0      0        2 
  16  chr16_60180313     AAsi    A    G        0      0        2 
  16  chr16_60180313     AKia    A    G        0      0        2 
  16  chr16_60180313     AOna    A    G        0      0        2 
  16  chr16_60180313     ASom    A    G        0      0        2 
  16  chr16_60180313     HCab    A    G        1      2        2 
  16  chr16_60180313     HPrz    A    G        1      2        2 
  16  chr16_60180313     ZBoe    A    G        0      0        2 
  16  chr16_60180313     ZGre    A    G        0      0        2 
  16  chr16_60180313     ZHar    A    G        0      0        2 
  16  chr16_60180313   Sample    A    G        1      2        2 
  16  chr16_60201876     AAsi    A    C        0      0        2 
  16  chr16_60201876     AKia    A    C        0      0        2 
  16  chr16_60201876     AOna    A    C        0      0        2 
  16  chr16_60201876     ASom    A    C        0      0        2 
  16  chr16_60201876     HCab    A    C        0      0        2 
  16  chr16_60201876     HPrz    A    C        0      0        2 
  16  chr16_60201876     ZBoe    A    C        0      0        2 
  16  chr16_60201876     ZGre    A    C        0      0        2 
  16  chr16_60201876     ZHar    A    C      0.5      1        2 
  16  chr16_60201876   Sample    A    C        0      0        2 
  16  chr16_60202510     AAsi    T    G        0      0        2 
  16  chr16_60202510     AKia    T    G        0      0        2 
  16  chr16_60202510     AOna    T    G        0      0        2 
  16  chr16_60202510     ASom    T    G        1      2        2 
  16  chr16_60202510     HCab    T    G        0      0        2 
  16  chr16_60202510     HPrz    T    G        0      0        2 
  16  chr16_60202510     ZBoe    T    G        0      0        2 
  16  chr16_60202510     ZGre    T    G        0      0        2 
  16  chr16_60202510     ZHar    T    G        0      0        2 
  16  chr16_60202510   Sample    T    G        0      0        2 
  16  chr16_60212610     AAsi    G    T        0      0        2 
  16  chr16_60212610     AKia    G    T        0      0        2 
  16  chr16_60212610     AOna    G    T        0      0        2 
  16  chr16_60212610     ASom    G    T        0      0        2 
  16  chr16_60212610     HCab    G    T        0      0        2 
  16  chr16_60212610     HPrz    G    T        0      0        2 
  16  chr16_60212610     ZBoe    G    T      0.5      1        2 
  16  chr16_60212610     ZGre    G    T        1      2        2 
  16  chr16_60212610     ZHar    G    T        0      0        2 
  16  chr16_60212610   Sample    G    T        0      0        2 
  16  chr16_60223918     AAsi    T    C        0      0        2 
  16  chr16_60223918     AKia    T    C        0      0        2 
  16  chr16_60223918     AOna    T    C        0      0        2 
  16  chr16_60223918     ASom    T    C        0      0        2 
  16  chr16_60223918     HCab    T    C        1      2        2 
  16  chr16_60223918     HPrz    T    C        1      2        2 
  16  chr16_60223918     ZBoe    T    C        0      0        2 
  16  chr16_60223918     ZGre    T    C        0      0        2 
  16  chr16_60223918     ZHar    T    C        0      0        2 
  16  chr16_60223918   Sample    T    C        1      2        2 
  16  chr16_60227770     AAsi    A    G        0      0        2 
  16  chr16_60227770     AKia    A    G        0      0        2 
  16  chr16_60227770     AOna    A    G        0      0        2 
  16  chr16_60227770     ASom    A    G        0      0        2 
  16  chr16_60227770     HCab    A    G        1      2        2 
  16  chr16_60227770     HPrz    A    G        1      2        2 
  16  chr16_60227770     ZBoe    A    G        0      0        2 
  16  chr16_60227770     ZGre    A    G        0      0        2 
  16  chr16_60227770     ZHar    A    G        0      0        2 
  16  chr16_60227770   Sample    A    G        1      2        2 
  16  chr16_60245022     AAsi    C    T        0      0        2 
  16  chr16_60245022     AKia    C    T        0      0        2 
  16  chr16_60245022     AOna    C    T        0      0        2 
  16  chr16_60245022     ASom    C    T        0      0        2 
  16  chr16_60245022     HCab    C    T      0.5      1        2 
  16  chr16_60245022     HPrz    C    T        0      0        2 
  16  chr16_60245022     ZBoe    C    T        0      0        2 
  16  chr16_60245022     ZGre    C    T        0      0        2 
  16  chr16_60245022     ZHar    C    T        0      0        2 
  16  chr16_60245022   Sample    C    T        1      2        2 
  16  chr16_60260413     AAsi    A    C      0.5      1        2 
  16  chr16_60260413     AKia    A    C        0      0        2 
  16  chr16_60260413     AOna    A    C        0      0        2 
  16  chr16_60260413     ASom    A    C        0      0        2 
  16  chr16_60260413     HCab    A    C        0      0        2 
  16  chr16_60260413     HPrz    A    C        0      0        2 
  16  chr16_60260413     ZBoe    A    C        0      0        2 
  16  chr16_60260413     ZGre    A    C        0      0        2 
  16  chr16_60260413     ZHar    A    C        0      0        2 
  16  chr16_60260413   Sample    A    C        0      0        2 
  16  chr16_60261528     AAsi    A    G        0      0        2 
  16  chr16_60261528     AKia    A    G        0      0        2 
  16  chr16_60261528     AOna    A    G        0      0        2 
  16  chr16_60261528     ASom    A    G        1      2        2 
  16  chr16_60261528     HCab    A    G        0      0        2 
  16  chr16_60261528     HPrz    A    G        0      0        2 
  16  chr16_60261528     ZBoe    A    G        0      0        2 
  16  chr16_60261528     ZGre    A    G        0      0        2 
  16  chr16_60261528     ZHar    A    G        0      0        2 
  16  chr16_60261528   Sample    A    G        0      0        2 
  16  chr16_60280997     AAsi    T    C        0      0        2 
  16  chr16_60280997     AKia    T    C        0      0        2 
  16  chr16_60280997     AOna    T    C        0      0        2 
  16  chr16_60280997     ASom    T    C        0      0        2 
  16  chr16_60280997     HCab    T    C        1      2        2 
  16  chr16_60280997     HPrz    T    C        1      2        2 
  16  chr16_60280997     ZBoe    T    C      0.5      1        2 
  16  chr16_60280997     ZGre    T    C        0      0        2 
  16  chr16_60280997     ZHar    T    C        0      0        2 
  16  chr16_60280997   Sample    T    C        1      2        2 
  16  chr16_60292017     AAsi    T    C        1      2        2 
  16  chr16_60292017     AKia    T    C        0      0        2 
  16  chr16_60292017     AOna    T    C        0      0        2 
  16  chr16_60292017     ASom    T    C        1      2        2 
  16  chr16_60292017     HCab    T    C        1      2        2 
  16  chr16_60292017     HPrz    T    C        1      2        2 
  16  chr16_60292017     ZBoe    T    C        0      0        2 
  16  chr16_60292017     ZGre    T    C        0      0        2 
  16  chr16_60292017     ZHar    T    C        0      0        2 
  16  chr16_60292017   Sample    T    C        1      2        2 
  16  chr16_60294108     AAsi    A    C        0      0        2 
  16  chr16_60294108     AKia    A    C        0      0        2 
  16  chr16_60294108     AOna    A    C        0      0        2 
  16  chr16_60294108     ASom    A    C        0      0        2 
  16  chr16_60294108     HCab    A    C        0      0        2 
  16  chr16_60294108     HPrz    A    C        0      0        2 
  16  chr16_60294108     ZBoe    A    C        0      0        2 
  16  chr16_60294108     ZGre    A    C        1      2        2 
  16  chr16_60294108     ZHar    A    C        0      0        2 
  16  chr16_60294108   Sample    A    C        0      0        2 
  16  chr16_60296809     AAsi    C    T        0      0        2 
  16  chr16_60296809     AKia    C    T        0      0        2 
  16  chr16_60296809     AOna    C    T        0      0        2 
  16  chr16_60296809     ASom    C    T        0      0        2 
  16  chr16_60296809     HCab    C    T        1      2        2 
  16  chr16_60296809     HPrz    C    T        1      2        2 
  16  chr16_60296809     ZBoe    C    T        0      0        2 
  16  chr16_60296809     ZGre    C    T        0      0        2 
  16  chr16_60296809     ZHar    C    T        0      0        2 
  16  chr16_60296809   Sample    C    T        1      2        2 
  16  chr16_60310350     AAsi    A    G        0      0        2 
  16  chr16_60310350     AKia    A    G        0      0        2 
  16  chr16_60310350     AOna    A    G        0      0        2 
  16  chr16_60310350     ASom    A    G        0      0        2 
  16  chr16_60310350     HCab    A    G        1      2        2 
  16  chr16_60310350     HPrz    A    G      0.5      1        2 
  16  chr16_60310350     ZBoe    A    G        0      0        2 
  16  chr16_60310350     ZGre    A    G        0      0        2 
  16  chr16_60310350     ZHar    A    G        0      0        2 
  16  chr16_60310350   Sample    A    G        1      2        2 
  16  chr16_60315648     AAsi    T    A        0      0        2 
  16  chr16_60315648     AKia    T    A      0.5      1        2 
  16  chr16_60315648     AOna    T    A        0      0        2 
  16  chr16_60315648     ASom    T    A        0      0        2 
  16  chr16_60315648     HCab    T    A        0      0        2 
  16  chr16_60315648     HPrz    T    A        0      0        2 
  16  chr16_60315648     ZBoe    T    A        0      0        2 
  16  chr16_60315648     ZGre    T    A        0      0        2 
  16  chr16_60315648     ZHar    T    A        0      0        2 
  16  chr16_60315648   Sample    T    A        0      0        2 
  16  chr16_60316460     AAsi    A    C        0      0        2 
  16  chr16_60316460     AKia    A    C        0      0        2 
  16  chr16_60316460     AOna    A    C        0      0        2 
  16  chr16_60316460     ASom    A    C        1      2        2 
  16  chr16_60316460     HCab    A    C        0      0        2 
  16  chr16_60316460     HPrz    A    C        0      0        2 
  16  chr16_60316460     ZBoe    A    C        0      0        2 
  16  chr16_60316460     ZGre    A    C        0      0        2 
  16  chr16_60316460     ZHar    A    C        0      0        2 
  16  chr16_60316460   Sample    A    C        0      0        2 
  16  chr16_60316881     AAsi    G    A        0      0        2 
  16  chr16_60316881     AKia    G    A        0      0        2 
  16  chr16_60316881     AOna    G    A        0      0        2 
  16  chr16_60316881     ASom    G    A        0      0        2 
  16  chr16_60316881     HCab    G    A        0      0        2 
  16  chr16_60316881     HPrz    G    A      0.5      1        2 
  16  chr16_60316881     ZBoe    G    A        0      0        2 
  16  chr16_60316881     ZGre    G    A        0      0        2 
  16  chr16_60316881     ZHar    G    A        0      0        2 
  16  chr16_60316881   Sample    G    A        0      0        2 
  16  chr16_60324713     AAsi    T    A        0      0        2 
  16  chr16_60324713     AKia    T    A        0      0        2 
  16  chr16_60324713     AOna    T    A        0      0        2 
  16  chr16_60324713     ASom    T    A        0      0        2 
  16  chr16_60324713     HCab    T    A      0.5      1        2 
  16  chr16_60324713     HPrz    T    A        0      0        2 
  16  chr16_60324713     ZBoe    T    A        0      0        2 
  16  chr16_60324713     ZGre    T    A        0      0        2 
  16  chr16_60324713     ZHar    T    A        0      0        2 
  16  chr16_60324713   Sample    T    A        0      0        2 
  16  chr16_60329539     AAsi    A    G        0      0        2 
  16  chr16_60329539     AKia    A    G        0      0        2 
  16  chr16_60329539     AOna    A    G        0      0        2 
  16  chr16_60329539     ASom    A    G        0      0        2 
  16  chr16_60329539     HCab    A    G      0.5      1        2 
  16  chr16_60329539     HPrz    A    G        0      0        2 
  16  chr16_60329539     ZBoe    A    G        0      0        2 
  16  chr16_60329539     ZGre    A    G        0      0        2 
  16  chr16_60329539     ZHar    A    G        0      0        2 
  16  chr16_60329539   Sample    A    G        0      0        2 
  16  chr16_60338634     AAsi    C    T        0      0        2 
  16  chr16_60338634     AKia    C    T        0      0        2 
  16  chr16_60338634     AOna    C    T        0      0        2 
  16  chr16_60338634     ASom    C    T        0      0        2 
  16  chr16_60338634     HCab    C    T        0      0        2 
  16  chr16_60338634     HPrz    C    T        0      0        2 
  16  chr16_60338634     ZBoe    C    T      0.5      1        2 
  16  chr16_60338634     ZGre    C    T        0      0        2 
  16  chr16_60338634     ZHar    C    T        0      0        2 
  16  chr16_60338634   Sample    C    T        0      0        2 
  16  chr16_60342311     AAsi    A    G        0      0        2 
  16  chr16_60342311     AKia    A    G        0      0        2 
  16  chr16_60342311     AOna    A    G        0      0        2 
  16  chr16_60342311     ASom    A    G        0      0        2 
  16  chr16_60342311     HCab    A    G        0      0        2 
  16  chr16_60342311     HPrz    A    G        0      0        2 
  16  chr16_60342311     ZBoe    A    G        0      0        2 
  16  chr16_60342311     ZGre    A    G        0      0        2 
  16  chr16_60342311     ZHar    A    G        1      2        2 
  16  chr16_60342311   Sample    A    G        0      0        2 
  16  chr16_60342413     AAsi    C    T        0      0        2 
  16  chr16_60342413     AKia    C    T        0      0        2 
  16  chr16_60342413     AOna    C    T        0      0        2 
  16  chr16_60342413     ASom    C    T        0      0        2 
  16  chr16_60342413     HCab    C    T        1      2        2 
  16  chr16_60342413     HPrz    C    T        1      2        2 
  16  chr16_60342413     ZBoe    C    T        0      0        2 
  16  chr16_60342413     ZGre    C    T        0      0        2 
  16  chr16_60342413     ZHar    C    T        0      0        2 
  16  chr16_60342413   Sample    C    T        1      2        2 
  16  chr16_60343669     AAsi    G    A        0      0        2 
  16  chr16_60343669     AKia    G    A        0      0        2 
  16  chr16_60343669     AOna    G    A        0      0        2 
  16  chr16_60343669     ASom    G    A        0      0        2 
  16  chr16_60343669     HCab    G    A        1      2        2 
  16  chr16_60343669     HPrz    G    A        1      2        2 
  16  chr16_60343669     ZBoe    G    A        0      0        2 
  16  chr16_60343669     ZGre    G    A        0      0        2 
  16  chr16_60343669     ZHar    G    A        0      0        2 
  16  chr16_60343669   Sample    G    A        1      2        2 
  16  chr16_60344787     AAsi    G    A        0      0        2 
  16  chr16_60344787     AKia    G    A      0.5      1        2 
  16  chr16_60344787     AOna    G    A        0      0        2 
  16  chr16_60344787     ASom    G    A        0      0        2 
  16  chr16_60344787     HCab    G    A        0      0        2 
  16  chr16_60344787     HPrz    G    A        0      0        2 
  16  chr16_60344787     ZBoe    G    A        0      0        2 
  16  chr16_60344787     ZGre    G    A        0      0        2 
  16  chr16_60344787     ZHar    G    A        0      0        2 
  16  chr16_60344787   Sample    G    A        0      0        2 
  16  chr16_60348523     AAsi    G    A        0      0        2 
  16  chr16_60348523     AKia    G    A        0      0        2 
  16  chr16_60348523     AOna    G    A        0      0        2 
  16  chr16_60348523     ASom    G    A        0      0        2 
  16  chr16_60348523     HCab    G    A        0      0        2 
  16  chr16_60348523     HPrz    G    A        0      0        2 
  16  chr16_60348523     ZBoe    G    A        0      0        2 
  16  chr16_60348523     ZGre    G    A      0.5      1        2 
  16  chr16_60348523     ZHar    G    A        0      0        2 
  16  chr16_60348523   Sample    G    A        0      0        2 
  16  chr16_60353756     AAsi    A    T        0      0        2 
  16  chr16_60353756     AKia    A    T        0      0        2 
  16  chr16_60353756     AOna    A    T        0      0        2 
  16  chr16_60353756     ASom    A    T        0      0        2 
  16  chr16_60353756     HCab    A    T        1      2        2 
  16  chr16_60353756     HPrz    A    T        1      2        2 
  16  chr16_60353756     ZBoe    A    T        0      0        2 
  16  chr16_60353756     ZGre    A    T        0      0        2 
  16  chr16_60353756     ZHar    A    T        0      0        2 
  16  chr16_60353756   Sample    A    T        1      2        2 
  16  chr16_60356873     AAsi    A    G        1      2        2 
  16  chr16_60356873     AKia    A    G        0      0        2 
  16  chr16_60356873     AOna    A    G        0      0        2 
  16  chr16_60356873     ASom    A    G      0.5      1        2 
  16  chr16_60356873     HCab    A    G        0      0        2 
  16  chr16_60356873     HPrz    A    G        0      0        2 
  16  chr16_60356873     ZBoe    A    G        0      0        2 
  16  chr16_60356873     ZGre    A    G        0      0        2 
  16  chr16_60356873     ZHar    A    G        0      0        2 
  16  chr16_60356873   Sample    A    G        0      0        2 
  16  chr16_60362372     AAsi    G    T        0      0        2 
  16  chr16_60362372     AKia    G    T        0      0        2 
  16  chr16_60362372     AOna    G    T        0      0        2 
  16  chr16_60362372     ASom    G    T        0      0        2 
  16  chr16_60362372     HCab    G    T        1      2        2 
  16  chr16_60362372     HPrz    G    T        1      2        2 
  16  chr16_60362372     ZBoe    G    T        0      0        2 
  16  chr16_60362372     ZGre    G    T        0      0        2 
  16  chr16_60362372     ZHar    G    T        0      0        2 
  16  chr16_60362372   Sample    G    T        1      2        2 
  16  chr16_60362512     AAsi    T    A      0.5      1        2 
  16  chr16_60362512     AKia    T    A        0      0        2 
  16  chr16_60362512     AOna    T    A        0      0        2 
  16  chr16_60362512     ASom    T    A        0      0        2 
  16  chr16_60362512     HCab    T    A        0      0        2 
  16  chr16_60362512     HPrz    T    A        0      0        2 
  16  chr16_60362512     ZBoe    T    A        0      0        2 
  16  chr16_60362512     ZGre    T    A        0      0        2 
  16  chr16_60362512     ZHar    T    A        0      0        2 
  16  chr16_60362512   Sample    T    A        0      0        2 
  16  chr16_60364020     AAsi    A    G        0      0        2 
  16  chr16_60364020     AKia    A    G        0      0        2 
  16  chr16_60364020     AOna    A    G        0      0        2 
  16  chr16_60364020     ASom    A    G        0      0        2 
  16  chr16_60364020     HCab    A    G        0      0        2 
  16  chr16_60364020     HPrz    A    G        0      0        2 
  16  chr16_60364020     ZBoe    A    G        0      0        2 
  16  chr16_60364020     ZGre    A    G        0      0        2 
  16  chr16_60364020     ZHar    A    G        1      2        2 
  16  chr16_60364020   Sample    A    G        0      0        2 
  16  chr16_60365851     AAsi    C    T      0.5      1        2 
  16  chr16_60365851     AKia    C    T        0      0        2 
  16  chr16_60365851     AOna    C    T        0      0        2 
  16  chr16_60365851     ASom    C    T        0      0        2 
  16  chr16_60365851     HCab    C    T        0      0        2 
  16  chr16_60365851     HPrz    C    T        0      0        2 
  16  chr16_60365851     ZBoe    C    T        0      0        2 
  16  chr16_60365851     ZGre    C    T        0      0        2 
  16  chr16_60365851     ZHar    C    T        0      0        2 
  16  chr16_60365851   Sample    C    T        0      0        2 
  16  chr16_60367085     AAsi    G    A        0      0        2 
  16  chr16_60367085     AKia    G    A        0      0        2 
  16  chr16_60367085     AOna    G    A        0      0        2 
  16  chr16_60367085     ASom    G    A        0      0        2 
  16  chr16_60367085     HCab    G    A        0      0        2 
  16  chr16_60367085     HPrz    G    A        0      0        2 
  16  chr16_60367085     ZBoe    G    A      0.5      1        2 
  16  chr16_60367085     ZGre    G    A        0      0        2 
  16  chr16_60367085     ZHar    G    A        0      0        2 
  16  chr16_60367085   Sample    G    A        0      0        2 
  16  chr16_60369018     AAsi    T    G        0      0        2 
  16  chr16_60369018     AKia    T    G        0      0        2 
  16  chr16_60369018     AOna    T    G        0      0        2 
  16  chr16_60369018     ASom    T    G        0      0        2 
  16  chr16_60369018     HCab    T    G        1      2        2 
  16  chr16_60369018     HPrz    T    G        1      2        2 
  16  chr16_60369018     ZBoe    T    G        0      0        2 
  16  chr16_60369018     ZGre    T    G        0      0        2 
  16  chr16_60369018     ZHar    T    G        0      0        2 
  16  chr16_60369018   Sample    T    G        1      2        2 
  16  chr16_60370464     AAsi    G    T        0      0        2 
  16  chr16_60370464     AKia    G    T        1      2        2 
  16  chr16_60370464     AOna    G    T        1      2        2 
  16  chr16_60370464     ASom    G    T        0      0        2 
  16  chr16_60370464     HCab    G    T        0      0        2 
  16  chr16_60370464     HPrz    G    T        0      0        2 
  16  chr16_60370464     ZBoe    G    T        0      0        2 
  16  chr16_60370464     ZGre    G    T        0      0        2 
  16  chr16_60370464     ZHar    G    T        0      0        2 
  16  chr16_60370464   Sample    G    T        0      0        2 
  16  chr16_60373954     AAsi    A    G        0      0        2 
  16  chr16_60373954     AKia    A    G        0      0        2 
  16  chr16_60373954     AOna    A    G        0      0        2 
  16  chr16_60373954     ASom    A    G        0      0        2 
  16  chr16_60373954     HCab    A    G        1      2        2 
  16  chr16_60373954     HPrz    A    G        1      2        2 
  16  chr16_60373954     ZBoe    A    G        0      0        2 
  16  chr16_60373954     ZGre    A    G        0      0        2 
  16  chr16_60373954     ZHar    A    G        0      0        2 
  16  chr16_60373954   Sample    A    G        1      2        2 
  16  chr16_60374748     AAsi    T    G        0      0        2 
  16  chr16_60374748     AKia    T    G        0      0        2 
  16  chr16_60374748     AOna    T    G        1      2        2 
  16  chr16_60374748     ASom    T    G        0      0        2 
  16  chr16_60374748     HCab    T    G        0      0        2 
  16  chr16_60374748     HPrz    T    G        0      0        2 
  16  chr16_60374748     ZBoe    T    G        0      0        2 
  16  chr16_60374748     ZGre    T    G        0      0        2 
  16  chr16_60374748     ZHar    T    G        0      0        2 
  16  chr16_60374748   Sample    T    G        0      0        2 
  16  chr16_60376440     AAsi    A    T      0.5      1        2 
  16  chr16_60376440     AKia    A    T        0      0        2 
  16  chr16_60376440     AOna    A    T        0      0        2 
  16  chr16_60376440     ASom    A    T        0      0        2 
  16  chr16_60376440     HCab    A    T        0      0        2 
  16  chr16_60376440     HPrz    A    T        0      0        2 
  16  chr16_60376440     ZBoe    A    T        0      0        2 
  16  chr16_60376440     ZGre    A    T        0      0        2 
  16  chr16_60376440     ZHar    A    T        0      0        2 
  16  chr16_60376440   Sample    A    T        0      0        2 
  16  chr16_60387089     AAsi    G    A        0      0        2 
  16  chr16_60387089     AKia    G    A        0      0        2 
  16  chr16_60387089     AOna    G    A        0      0        2 
  16  chr16_60387089     ASom    G    A        0      0        2 
  16  chr16_60387089     HCab    G    A        1      2        2 
  16  chr16_60387089     HPrz    G    A        1      2        2 
  16  chr16_60387089     ZBoe    G    A        0      0        2 
  16  chr16_60387089     ZGre    G    A        0      0        2 
  16  chr16_60387089     ZHar    G    A        0      0        2 
  16  chr16_60387089   Sample    G    A        1      2        2 
  16  chr16_60397644     AAsi    A    G        0      0        2 
  16  chr16_60397644     AKia    A    G        0      0        2 
  16  chr16_60397644     AOna    A    G        0      0        2 
  16  chr16_60397644     ASom    A    G        0      0        2 
  16  chr16_60397644     HCab    A    G        0      0        2 
  16  chr16_60397644     HPrz    A    G        0      0        2 
  16  chr16_60397644     ZBoe    A    G        0      0        2 
  16  chr16_60397644     ZGre    A    G        0      0        2 
  16  chr16_60397644     ZHar    A    G        1      2        2 
  16  chr16_60397644   Sample    A    G        0      0        2 
  16  chr16_60403521     AAsi    C    G        0      0        2 
  16  chr16_60403521     AKia    C    G        0      0        2 
  16  chr16_60403521     AOna    C    G        0      0        2 
  16  chr16_60403521     ASom    C    G        0      0        2 
  16  chr16_60403521     HCab    C    G        1      2        2 
  16  chr16_60403521     HPrz    C    G        1      2        2 
  16  chr16_60403521     ZBoe    C    G        0      0        2 
  16  chr16_60403521     ZGre    C    G        0      0        2 
  16  chr16_60403521     ZHar    C    G        0      0        2 
  16  chr16_60403521   Sample    C    G        1      2        2 
  16  chr16_60406449     AAsi    G    A        0      0        2 
  16  chr16_60406449     AKia    G    A        0      0        2 
  16  chr16_60406449     AOna    G    A        0      0        2 
  16  chr16_60406449     ASom    G    A        0      0        2 
  16  chr16_60406449     HCab    G    A        0      0        2 
  16  chr16_60406449     HPrz    G    A        0      0        2 
  16  chr16_60406449     ZBoe    G    A        0      0        2 
  16  chr16_60406449     ZGre    G    A        0      0        2 
  16  chr16_60406449     ZHar    G    A        1      2        2 
  16  chr16_60406449   Sample    G    A        0      0        2 
  16  chr16_60419513     AAsi    C    A        0      0        2 
  16  chr16_60419513     AKia    C    A        0      0        2 
  16  chr16_60419513     AOna    C    A        0      0        2 
  16  chr16_60419513     ASom    C    A        0      0        2 
  16  chr16_60419513     HCab    C    A        0      0        2 
  16  chr16_60419513     HPrz    C    A        0      0        2 
  16  chr16_60419513     ZBoe    C    A      0.5      1        2 
  16  chr16_60419513     ZGre    C    A        0      0        2 
  16  chr16_60419513     ZHar    C    A        0      0        2 
  16  chr16_60419513   Sample    C    A        0      0        2 
  16  chr16_60426663     AAsi    A    G        0      0        2 
  16  chr16_60426663     AKia    A    G        0      0        2 
  16  chr16_60426663     AOna    A    G        0      0        2 
  16  chr16_60426663     ASom    A    G        0      0        2 
  16  chr16_60426663     HCab    A    G        0      0        2 
  16  chr16_60426663     HPrz    A    G        0      0        2 
  16  chr16_60426663     ZBoe    A    G        0      0        2 
  16  chr16_60426663     ZGre    A    G      0.5      1        2 
  16  chr16_60426663     ZHar    A    G        0      0        2 
  16  chr16_60426663   Sample    A    G        0      0        2 
  16  chr16_60439707     AAsi    C    T        0      0        2 
  16  chr16_60439707     AKia    C    T        0      0        2 
  16  chr16_60439707     AOna    C    T        0      0        2 
  16  chr16_60439707     ASom    C    T        0      0        2 
  16  chr16_60439707     HCab    C    T        1      2        2 
  16  chr16_60439707     HPrz    C    T        1      2        2 
  16  chr16_60439707     ZBoe    C    T        0      0        2 
  16  chr16_60439707     ZGre    C    T        0      0        2 
  16  chr16_60439707     ZHar    C    T        0      0        2 
  16  chr16_60439707   Sample    C    T        1      2        2 
  16  chr16_60440497     AAsi    A    G        0      0        2 
  16  chr16_60440497     AKia    A    G        0      0        2 
  16  chr16_60440497     AOna    A    G        0      0        2 
  16  chr16_60440497     ASom    A    G        0      0        2 
  16  chr16_60440497     HCab    A    G      0.5      1        2 
  16  chr16_60440497     HPrz    A    G      0.5      1        2 
  16  chr16_60440497     ZBoe    A    G        0      0        2 
  16  chr16_60440497     ZGre    A    G        0      0        2 
  16  chr16_60440497     ZHar    A    G      0.5      1        2 
  16  chr16_60440497   Sample    A    G        1      2        2 
  16  chr16_60443836     AAsi    C    T        0      0        2 
  16  chr16_60443836     AKia    C    T        0      0        2 
  16  chr16_60443836     AOna    C    T        0      0        2 
  16  chr16_60443836     ASom    C    T        0      0        2 
  16  chr16_60443836     HCab    C    T        1      2        2 
  16  chr16_60443836     HPrz    C    T        1      2        2 
  16  chr16_60443836     ZBoe    C    T        0      0        2 
  16  chr16_60443836     ZGre    C    T        0      0        2 
  16  chr16_60443836     ZHar    C    T        0      0        2 
  16  chr16_60443836   Sample    C    T        1      2        2 
  16  chr16_60446988     AAsi    T    C        0      0        2 
  16  chr16_60446988     AKia    T    C        0      0        2 
  16  chr16_60446988     AOna    T    C        0      0        2 
  16  chr16_60446988     ASom    T    C        0      0        2 
  16  chr16_60446988     HCab    T    C        0      0        2 
  16  chr16_60446988     HPrz    T    C        0      0        2 
  16  chr16_60446988     ZBoe    T    C        0      0        2 
  16  chr16_60446988     ZGre    T    C      0.5      1        2 
  16  chr16_60446988     ZHar    T    C        0      0        2 
  16  chr16_60446988   Sample    T    C        0      0        2 
  16  chr16_60461082     AAsi    A    G        0      0        2 
  16  chr16_60461082     AKia    A    G        0      0        2 
  16  chr16_60461082     AOna    A    G        0      0        2 
  16  chr16_60461082     ASom    A    G      0.5      1        2 
  16  chr16_60461082     HCab    A    G        0      0        2 
  16  chr16_60461082     HPrz    A    G        0      0        2 
  16  chr16_60461082     ZBoe    A    G        0      0        2 
  16  chr16_60461082     ZGre    A    G        0      0        2 
  16  chr16_60461082     ZHar    A    G        0      0        2 
  16  chr16_60461082   Sample    A    G        0      0        2 
  16  chr16_60461335     AAsi    G    C        0      0        2 
  16  chr16_60461335     AKia    G    C        0      0        2 
  16  chr16_60461335     AOna    G    C        0      0        2 
  16  chr16_60461335     ASom    G    C        0      0        2 
  16  chr16_60461335     HCab    G    C      0.5      1        2 
  16  chr16_60461335     HPrz    G    C        0      0        2 
  16  chr16_60461335     ZBoe    G    C        0      0        2 
  16  chr16_60461335     ZGre    G    C        0      0        2 
  16  chr16_60461335     ZHar    G    C        0      0        2 
  16  chr16_60461335   Sample    G    C        0      0        2 
  16  chr16_60462395     AAsi    A    C        0      0        2 
  16  chr16_60462395     AKia    A    C        0      0        2 
  16  chr16_60462395     AOna    A    C        0      0        2 
  16  chr16_60462395     ASom    A    C        0      0        2 
  16  chr16_60462395     HCab    A    C        0      0        2 
  16  chr16_60462395     HPrz    A    C        0      0        2 
  16  chr16_60462395     ZBoe    A    C        0      0        2 
  16  chr16_60462395     ZGre    A    C        0      0        2 
  16  chr16_60462395     ZHar    A    C      0.5      1        2 
  16  chr16_60462395   Sample    A    C        0      0        2 
  16  chr16_60468974     AAsi    C    A        0      0        2 
  16  chr16_60468974     AKia    C    A        0      0        2 
  16  chr16_60468974     AOna    C    A        0      0        2 
  16  chr16_60468974     ASom    C    A        0      0        2 
  16  chr16_60468974     HCab    C    A        0      0        2 
  16  chr16_60468974     HPrz    C    A        0      0        2 
  16  chr16_60468974     ZBoe    C    A        0      0        2 
  16  chr16_60468974     ZGre    C    A        0      0        2 
  16  chr16_60468974     ZHar    C    A        1      2        2 
  16  chr16_60468974   Sample    C    A        0      0        2 
  16  chr16_60479578     AAsi    G    A        0      0        2 
  16  chr16_60479578     AKia    G    A        0      0        2 
  16  chr16_60479578     AOna    G    A        0      0        2 
  16  chr16_60479578     ASom    G    A        0      0        2 
  16  chr16_60479578     HCab    G    A        1      2        2 
  16  chr16_60479578     HPrz    G    A        1      2        2 
  16  chr16_60479578     ZBoe    G    A        0      0        2 
  16  chr16_60479578     ZGre    G    A        0      0        2 
  16  chr16_60479578     ZHar    G    A        0      0        2 
  16  chr16_60479578   Sample    G    A        1      2        2 
  16  chr16_60482168     AAsi    C    A        0      0        2 
  16  chr16_60482168     AKia    C    A        0      0        2 
  16  chr16_60482168     AOna    C    A        0      0        2 
  16  chr16_60482168     ASom    C    A        0      0        2 
  16  chr16_60482168     HCab    C    A        1      2        2 
  16  chr16_60482168     HPrz    C    A        1      2        2 
  16  chr16_60482168     ZBoe    C    A        0      0        2 
  16  chr16_60482168     ZGre    C    A        0      0        2 
  16  chr16_60482168     ZHar    C    A        0      0        2 
  16  chr16_60482168   Sample    C    A        1      2        2 
  16  chr16_60482295     AAsi    T    G        0      0        2 
  16  chr16_60482295     AKia    T    G        0      0        2 
  16  chr16_60482295     AOna    T    G        0      0        2 
  16  chr16_60482295     ASom    T    G        0      0        2 
  16  chr16_60482295     HCab    T    G        0      0        2 
  16  chr16_60482295     HPrz    T    G        0      0        2 
  16  chr16_60482295     ZBoe    T    G      0.5      1        2 
  16  chr16_60482295     ZGre    T    G        0      0        2 
  16  chr16_60482295     ZHar    T    G        0      0        2 
  16  chr16_60482295   Sample    T    G        0      0        2 
  16  chr16_60484937     AAsi    G    T        0      0        2 
  16  chr16_60484937     AKia    G    T        0      0        2 
  16  chr16_60484937     AOna    G    T        0      0        2 
  16  chr16_60484937     ASom    G    T        0      0        2 
  16  chr16_60484937     HCab    G    T        0      0        2 
  16  chr16_60484937     HPrz    G    T        0      0        2 
  16  chr16_60484937     ZBoe    G    T      0.5      1        2 
  16  chr16_60484937     ZGre    G    T        0      0        2 
  16  chr16_60484937     ZHar    G    T        0      0        2 
  16  chr16_60484937   Sample    G    T        0      0        2 
  16  chr16_60487116     AAsi    G    A        0      0        2 
  16  chr16_60487116     AKia    G    A        0      0        2 
  16  chr16_60487116     AOna    G    A        0      0        2 
  16  chr16_60487116     ASom    G    A        0      0        2 
  16  chr16_60487116     HCab    G    A        1      2        2 
  16  chr16_60487116     HPrz    G    A        1      2        2 
  16  chr16_60487116     ZBoe    G    A        0      0        2 
  16  chr16_60487116     ZGre    G    A        0      0        2 
  16  chr16_60487116     ZHar    G    A        0      0        2 
  16  chr16_60487116   Sample    G    A        1      2        2 
  16  chr16_60488958     AAsi    A    C      0.5      1        2 
  16  chr16_60488958     AKia    A    C        0      0        2 
  16  chr16_60488958     AOna    A    C        0      0        2 
  16  chr16_60488958     ASom    A    C        0      0        2 
  16  chr16_60488958     HCab    A    C        0      0        2 
  16  chr16_60488958     HPrz    A    C        0      0        2 
  16  chr16_60488958     ZBoe    A    C        0      0        2 
  16  chr16_60488958     ZGre    A    C        0      0        2 
  16  chr16_60488958     ZHar    A    C        0      0        2 
  16  chr16_60488958   Sample    A    C        0      0        2 
  16  chr16_60497963     AAsi    G    C        0      0        2 
  16  chr16_60497963     AKia    G    C        0      0        2 
  16  chr16_60497963     AOna    G    C        0      0        2 
  16  chr16_60497963     ASom    G    C        0      0        2 
  16  chr16_60497963     HCab    G    C        1      2        2 
  16  chr16_60497963     HPrz    G    C        1      2        2 
  16  chr16_60497963     ZBoe    G    C        0      0        2 
  16  chr16_60497963     ZGre    G    C        0      0        2 
  16  chr16_60497963     ZHar    G    C        0      0        2 
  16  chr16_60497963   Sample    G    C        1      2        2 
  16  chr16_60499731     AAsi    A    G        0      0        2 
  16  chr16_60499731     AKia    A    G        0      0        2 
  16  chr16_60499731     AOna    A    G        0      0        2 
  16  chr16_60499731     ASom    A    G        0      0        2 
  16  chr16_60499731     HCab    A    G        0      0        2 
  16  chr16_60499731     HPrz    A    G        0      0        2 
  16  chr16_60499731     ZBoe    A    G      0.5      1        2 
  16  chr16_60499731     ZGre    A    G        0      0        2 
  16  chr16_60499731     ZHar    A    G        0      0        2 
  16  chr16_60499731   Sample    A    G        0      0        2 
  16  chr16_60503155     AAsi    T    C        0      0        2 
  16  chr16_60503155     AKia    T    C        0      0        2 
  16  chr16_60503155     AOna    T    C        1      2        2 
  16  chr16_60503155     ASom    T    C        0      0        2 
  16  chr16_60503155     HCab    T    C        0      0        2 
  16  chr16_60503155     HPrz    T    C        0      0        2 
  16  chr16_60503155     ZBoe    T    C        0      0        2 
  16  chr16_60503155     ZGre    T    C        0      0        2 
  16  chr16_60503155     ZHar    T    C        0      0        2 
  16  chr16_60503155   Sample    T    C        0      0        2 
  16  chr16_60503299     AAsi    G    A        0      0        2 
  16  chr16_60503299     AKia    G    A        0      0        2 
  16  chr16_60503299     AOna    G    A        0      0        2 
  16  chr16_60503299     ASom    G    A        0      0        2 
  16  chr16_60503299     HCab    G    A        1      2        2 
  16  chr16_60503299     HPrz    G    A        1      2        2 
  16  chr16_60503299     ZBoe    G    A        0      0        2 
  16  chr16_60503299     ZGre    G    A        0      0        2 
  16  chr16_60503299     ZHar    G    A        0      0        2 
  16  chr16_60503299   Sample    G    A        1      2        2 
  16  chr16_60509770     AAsi    A    G        0      0        2 
  16  chr16_60509770     AKia    A    G        0      0        2 
  16  chr16_60509770     AOna    A    G        0      0        2 
  16  chr16_60509770     ASom    A    G        0      0        2 
  16  chr16_60509770     HCab    A    G        1      2        2 
  16  chr16_60509770     HPrz    A    G        1      2        2 
  16  chr16_60509770     ZBoe    A    G        0      0        2 
  16  chr16_60509770     ZGre    A    G        0      0        2 
  16  chr16_60509770     ZHar    A    G        0      0        2 
  16  chr16_60509770   Sample    A    G        1      2        2 
  16  chr16_60510572     AAsi    C    A        0      0        2 
  16  chr16_60510572     AKia    C    A        1      2        2 
  16  chr16_60510572     AOna    C    A        1      2        2 
  16  chr16_60510572     ASom    C    A        0      0        2 
  16  chr16_60510572     HCab    C    A        0      0        2 
  16  chr16_60510572     HPrz    C    A        0      0        2 
  16  chr16_60510572     ZBoe    C    A        0      0        2 
  16  chr16_60510572     ZGre    C    A        0      0        2 
  16  chr16_60510572     ZHar    C    A        0      0        2 
  16  chr16_60510572   Sample    C    A        0      0        2 
  16  chr16_60521669     AAsi    C    T        0      0        2 
  16  chr16_60521669     AKia    C    T        0      0        2 
  16  chr16_60521669     AOna    C    T        0      0        2 
  16  chr16_60521669     ASom    C    T        0      0        2 
  16  chr16_60521669     HCab    C    T        0      0        2 
  16  chr16_60521669     HPrz    C    T        0      0        2 
  16  chr16_60521669     ZBoe    C    T      0.5      1        2 
  16  chr16_60521669     ZGre    C    T        0      0        2 
  16  chr16_60521669     ZHar    C    T        0      0        2 
  16  chr16_60521669   Sample    C    T        0      0        2 
  16  chr16_60522078     AAsi    C    A        0      0        2 
  16  chr16_60522078     AKia    C    A        0      0        2 
  16  chr16_60522078     AOna    C    A        0      0        2 
  16  chr16_60522078     ASom    C    A        0      0        2 
  16  chr16_60522078     HCab    C    A        0      0        2 
  16  chr16_60522078     HPrz    C    A        0      0        2 
  16  chr16_60522078     ZBoe    C    A      0.5      1        2 
  16  chr16_60522078     ZGre    C    A        1      2        2 
  16  chr16_60522078     ZHar    C    A        0      0        2 
  16  chr16_60522078   Sample    C    A        0      0        2 
  16  chr16_60523295     AAsi    G    T        0      0        2 
  16  chr16_60523295     AKia    G    T        0      0        2 
  16  chr16_60523295     AOna    G    T        0      0        2 
  16  chr16_60523295     ASom    G    T        0      0        2 
  16  chr16_60523295     HCab    G    T        1      2        2 
  16  chr16_60523295     HPrz    G    T        1      2        2 
  16  chr16_60523295     ZBoe    G    T        0      0        2 
  16  chr16_60523295     ZGre    G    T        0      0        2 
  16  chr16_60523295     ZHar    G    T        0      0        2 
  16  chr16_60523295   Sample    G    T        1      2        2 
  16  chr16_60526683     AAsi    G    A        0      0        2 
  16  chr16_60526683     AKia    G    A        0      0        2 
  16  chr16_60526683     AOna    G    A        0      0        2 
  16  chr16_60526683     ASom    G    A        0      0        2 
  16  chr16_60526683     HCab    G    A        0      0        2 
  16  chr16_60526683     HPrz    G    A        0      0        2 
  16  chr16_60526683     ZBoe    G    A      0.5      1        2 
  16  chr16_60526683     ZGre    G    A        0      0        2 
  16  chr16_60526683     ZHar    G    A        0      0        2 
  16  chr16_60526683   Sample    G    A        0      0        2 
  16  chr16_60529955     AAsi    C    G        1      2        2 
  16  chr16_60529955     AKia    C    G        1      2        2 
  16  chr16_60529955     AOna    C    G        1      2        2 
  16  chr16_60529955     ASom    C    G        1      2        2 
  16  chr16_60529955     HCab    C    G        0      0        2 
  16  chr16_60529955     HPrz    C    G        0      0        2 
  16  chr16_60529955     ZBoe    C    G        0      0        2 
  16  chr16_60529955     ZGre    C    G        0      0        2 
  16  chr16_60529955     ZHar    C    G        0      0        2 
  16  chr16_60529955   Sample    C    G        0      0        2 
  16  chr16_60533105     AAsi    T    C        0      0        2 
  16  chr16_60533105     AKia    T    C        0      0        2 
  16  chr16_60533105     AOna    T    C        0      0        2 
  16  chr16_60533105     ASom    T    C        0      0        2 
  16  chr16_60533105     HCab    T    C        1      2        2 
  16  chr16_60533105     HPrz    T    C        1      2        2 
  16  chr16_60533105     ZBoe    T    C        0      0        2 
  16  chr16_60533105     ZGre    T    C        0      0        2 
  16  chr16_60533105     ZHar    T    C        0      0        2 
  16  chr16_60533105   Sample    T    C        1      2        2 
  16  chr16_60536884     AAsi    T    A        0      0        2 
  16  chr16_60536884     AKia    T    A        0      0        2 
  16  chr16_60536884     AOna    T    A        0      0        2 
  16  chr16_60536884     ASom    T    A        0      0        2 
  16  chr16_60536884     HCab    T    A        1      2        2 
  16  chr16_60536884     HPrz    T    A        1      2        2 
  16  chr16_60536884     ZBoe    T    A        0      0        2 
  16  chr16_60536884     ZGre    T    A        0      0        2 
  16  chr16_60536884     ZHar    T    A        0      0        2 
  16  chr16_60536884   Sample    T    A        1      2        2 
  16  chr16_60537584     AAsi    G    A        0      0        2 
  16  chr16_60537584     AKia    G    A        0      0        2 
  16  chr16_60537584     AOna    G    A        0      0        2 
  16  chr16_60537584     ASom    G    A        0      0        2 
  16  chr16_60537584     HCab    G    A        1      2        2 
  16  chr16_60537584     HPrz    G    A        1      2        2 
  16  chr16_60537584     ZBoe    G    A        0      0        2 
  16  chr16_60537584     ZGre    G    A        0      0        2 
  16  chr16_60537584     ZHar    G    A        0      0        2 
  16  chr16_60537584   Sample    G    A        1      2        2 
  16  chr16_60555614     AAsi    C    T        0      0        2 
  16  chr16_60555614     AKia    C    T        0      0        2 
  16  chr16_60555614     AOna    C    T        0      0        2 
  16  chr16_60555614     ASom    C    T        0      0        2 
  16  chr16_60555614     HCab    C    T        0      0        2 
  16  chr16_60555614     HPrz    C    T        0      0        2 
  16  chr16_60555614     ZBoe    C    T      0.5      1        2 
  16  chr16_60555614     ZGre    C    T        0      0        2 
  16  chr16_60555614     ZHar    C    T        0      0        2 
  16  chr16_60555614   Sample    C    T        0      0        2 
  16  chr16_60556610     AAsi    A    G        0      0        2 
  16  chr16_60556610     AKia    A    G        0      0        2 
  16  chr16_60556610     AOna    A    G        1      2        2 
  16  chr16_60556610     ASom    A    G        0      0        2 
  16  chr16_60556610     HCab    A    G        0      0        2 
  16  chr16_60556610     HPrz    A    G        0      0        2 
  16  chr16_60556610     ZBoe    A    G        0      0        2 
  16  chr16_60556610     ZGre    A    G        0      0        2 
  16  chr16_60556610     ZHar    A    G        0      0        2 
  16  chr16_60556610   Sample    A    G        0      0        2 
  16  chr16_60557051     AAsi    C    T        0      0        2 
  16  chr16_60557051     AKia    C    T      0.5      1        2 
  16  chr16_60557051     AOna    C    T        1      2        2 
  16  chr16_60557051     ASom    C    T        0      0        2 
  16  chr16_60557051     HCab    C    T        0      0        2 
  16  chr16_60557051     HPrz    C    T        0      0        2 
  16  chr16_60557051     ZBoe    C    T        0      0        2 
  16  chr16_60557051     ZGre    C    T        1      2        2 
  16  chr16_60557051     ZHar    C    T        0      0        2 
  16  chr16_60557051   Sample    C    T        0      0        2 
  16  chr16_60565994     AAsi    C    G        0      0        2 
  16  chr16_60565994     AKia    C    G        0      0        2 
  16  chr16_60565994     AOna    C    G        0      0        2 
  16  chr16_60565994     ASom    C    G        0      0        2 
  16  chr16_60565994     HCab    C    G        0      0        2 
  16  chr16_60565994     HPrz    C    G      0.5      1        2 
  16  chr16_60565994     ZBoe    C    G        0      0        2 
  16  chr16_60565994     ZGre    C    G        0      0        2 
  16  chr16_60565994     ZHar    C    G        0      0        2 
  16  chr16_60565994   Sample    C    G        0      0        2 
  16  chr16_60566534     AAsi    G    T      0.5      1        2 
  16  chr16_60566534     AKia    G    T        0      0        2 
  16  chr16_60566534     AOna    G    T        0      0        2 
  16  chr16_60566534     ASom    G    T        0      0        2 
  16  chr16_60566534     HCab    G    T        0      0        2 
  16  chr16_60566534     HPrz    G    T        0      0        2 
  16  chr16_60566534     ZBoe    G    T        0      0        2 
  16  chr16_60566534     ZGre    G    T        0      0        2 
  16  chr16_60566534     ZHar    G    T        0      0        2 
  16  chr16_60566534   Sample    G    T        0      0        2 
  16  chr16_60568061     AAsi    G    A        0      0        2 
  16  chr16_60568061     AKia    G    A        0      0        2 
  16  chr16_60568061     AOna    G    A        0      0        2 
  16  chr16_60568061     ASom    G    A        0      0        2 
  16  chr16_60568061     HCab    G    A        0      0        2 
  16  chr16_60568061     HPrz    G    A        0      0        2 
  16  chr16_60568061     ZBoe    G    A      0.5      1        2 
  16  chr16_60568061     ZGre    G    A        0      0        2 
  16  chr16_60568061     ZHar    G    A        0      0        2 
  16  chr16_60568061   Sample    G    A        0      0        2 
  16  chr16_60582107     AAsi    G    A        0      0        2 
  16  chr16_60582107     AKia    G    A        0      0        2 
  16  chr16_60582107     AOna    G    A        0      0        2 
  16  chr16_60582107     ASom    G    A        0      0        2 
  16  chr16_60582107     HCab    G    A        0      0        2 
  16  chr16_60582107     HPrz    G    A        0      0        2 
  16  chr16_60582107     ZBoe    G    A        0      0        2 
  16  chr16_60582107     ZGre    G    A        0      0        2 
  16  chr16_60582107     ZHar    G    A      0.5      1        2 
  16  chr16_60582107   Sample    G    A        0      0        2 
  16  chr16_60582836     AAsi    C    T        0      0        2 
  16  chr16_60582836     AKia    C    T        0      0        2 
  16  chr16_60582836     AOna    C    T        0      0        2 
  16  chr16_60582836     ASom    C    T        0      0        2 
  16  chr16_60582836     HCab    C    T        0      0        2 
  16  chr16_60582836     HPrz    C    T        0      0        2 
  16  chr16_60582836     ZBoe    C    T        0      0        2 
  16  chr16_60582836     ZGre    C    T        0      0        2 
  16  chr16_60582836     ZHar    C    T        1      2        2 
  16  chr16_60582836   Sample    C    T        0      0        2 
  16  chr16_60584055     AAsi    G    T      0.5      1        2 
  16  chr16_60584055     AKia    G    T        0      0        2 
  16  chr16_60584055     AOna    G    T        0      0        2 
  16  chr16_60584055     ASom    G    T        0      0        2 
  16  chr16_60584055     HCab    G    T        0      0        2 
  16  chr16_60584055     HPrz    G    T        0      0        2 
  16  chr16_60584055     ZBoe    G    T        0      0        2 
  16  chr16_60584055     ZGre    G    T        0      0        2 
  16  chr16_60584055     ZHar    G    T        0      0        2 
  16  chr16_60584055   Sample    G    T        0      0        2 
  16  chr16_60584867     AAsi    A    G        0      0        2 
  16  chr16_60584867     AKia    A    G        0      0        2 
  16  chr16_60584867     AOna    A    G        0      0        2 
  16  chr16_60584867     ASom    A    G        0      0        2 
  16  chr16_60584867     HCab    A    G        1      2        2 
  16  chr16_60584867     HPrz    A    G        1      2        2 
  16  chr16_60584867     ZBoe    A    G        0      0        2 
  16  chr16_60584867     ZGre    A    G        0      0        2 
  16  chr16_60584867     ZHar    A    G        0      0        2 
  16  chr16_60584867   Sample    A    G        1      2        2 
  16  chr16_60596938     AAsi    G    A        1      2        2 
  16  chr16_60596938     AKia    G    A        0      0        2 
  16  chr16_60596938     AOna    G    A        0      0        2 
  16  chr16_60596938     ASom    G    A        1      2        2 
  16  chr16_60596938     HCab    G    A        0      0        2 
  16  chr16_60596938     HPrz    G    A        0      0        2 
  16  chr16_60596938     ZBoe    G    A        0      0        2 
  16  chr16_60596938     ZGre    G    A        0      0        2 
  16  chr16_60596938     ZHar    G    A        0      0        2 
  16  chr16_60596938   Sample    G    A        0      0        2 
  16  chr16_60597534     AAsi    T    C        0      0        2 
  16  chr16_60597534     AKia    T    C        0      0        2 
  16  chr16_60597534     AOna    T    C        0      0        2 
  16  chr16_60597534     ASom    T    C        0      0        2 
  16  chr16_60597534     HCab    T    C      0.5      1        2 
  16  chr16_60597534     HPrz    T    C        1      2        2 
  16  chr16_60597534     ZBoe    T    C        0      0        2 
  16  chr16_60597534     ZGre    T    C        0      0        2 
  16  chr16_60597534     ZHar    T    C        0      0        2 
  16  chr16_60597534   Sample    T    C        0      0        2 
  16  chr16_60599835     AAsi    G    T      0.5      1        2 
  16  chr16_60599835     AKia    G    T        0      0        2 
  16  chr16_60599835     AOna    G    T        0      0        2 
  16  chr16_60599835     ASom    G    T        1      2        2 
  16  chr16_60599835     HCab    G    T        0      0        2 
  16  chr16_60599835     HPrz    G    T        0      0        2 
  16  chr16_60599835     ZBoe    G    T        0      0        2 
  16  chr16_60599835     ZGre    G    T        0      0        2 
  16  chr16_60599835     ZHar    G    T        0      0        2 
  16  chr16_60599835   Sample    G    T        0      0        2 
  16  chr16_60604879     AAsi    T    C        0      0        2 
  16  chr16_60604879     AKia    T    C        1      2        2 
  16  chr16_60604879     AOna    T    C        0      0        2 
  16  chr16_60604879     ASom    T    C        0      0        2 
  16  chr16_60604879     HCab    T    C        0      0        2 
  16  chr16_60604879     HPrz    T    C        0      0        2 
  16  chr16_60604879     ZBoe    T    C        0      0        2 
  16  chr16_60604879     ZGre    T    C        0      0        2 
  16  chr16_60604879     ZHar    T    C        0      0        2 
  16  chr16_60604879   Sample    T    C        0      0        2 
  16  chr16_60611991     AAsi    G    A        0      0        2 
  16  chr16_60611991     AKia    G    A        0      0        2 
  16  chr16_60611991     AOna    G    A        0      0        2 
  16  chr16_60611991     ASom    G    A        0      0        2 
  16  chr16_60611991     HCab    G    A        0      0        2 
  16  chr16_60611991     HPrz    G    A        0      0        2 
  16  chr16_60611991     ZBoe    G    A      0.5      1        2 
  16  chr16_60611991     ZGre    G    A        0      0        2 
  16  chr16_60611991     ZHar    G    A        0      0        2 
  16  chr16_60611991   Sample    G    A        0      0        2 
  16  chr16_60614493     AAsi    T    G        0      0        2 
  16  chr16_60614493     AKia    T    G        0      0        2 
  16  chr16_60614493     AOna    T    G        0      0        2 
  16  chr16_60614493     ASom    T    G        0      0        2 
  16  chr16_60614493     HCab    T    G        0      0        2 
  16  chr16_60614493     HPrz    T    G        0      0        2 
  16  chr16_60614493     ZBoe    T    G        0      0        2 
  16  chr16_60614493     ZGre    T    G        0      0        2 
  16  chr16_60614493     ZHar    T    G        1      2        2 
  16  chr16_60614493   Sample    T    G        0      0        2 
  16  chr16_60614525     AAsi    C    T        0      0        2 
  16  chr16_60614525     AKia    C    T        0      0        2 
  16  chr16_60614525     AOna    C    T        0      0        2 
  16  chr16_60614525     ASom    C    T        0      0        2 
  16  chr16_60614525     HCab    C    T        1      2        2 
  16  chr16_60614525     HPrz    C    T        1      2        2 
  16  chr16_60614525     ZBoe    C    T        0      0        2 
  16  chr16_60614525     ZGre    C    T        0      0        2 
  16  chr16_60614525     ZHar    C    T        0      0        2 
  16  chr16_60614525   Sample    C    T        1      2        2 
  16  chr16_60618842     AAsi    T    C        0      0        2 
  16  chr16_60618842     AKia    T    C        0      0        2 
  16  chr16_60618842     AOna    T    C        0      0        2 
  16  chr16_60618842     ASom    T    C        0      0        2 
  16  chr16_60618842     HCab    T    C        1      2        2 
  16  chr16_60618842     HPrz    T    C        1      2        2 
  16  chr16_60618842     ZBoe    T    C        0      0        2 
  16  chr16_60618842     ZGre    T    C        0      0        2 
  16  chr16_60618842     ZHar    T    C        0      0        2 
  16  chr16_60618842   Sample    T    C        1      2        2 
  16  chr16_60622731     AAsi    A    G        0      0        2 
  16  chr16_60622731     AKia    A    G        0      0        2 
  16  chr16_60622731     AOna    A    G        0      0        2 
  16  chr16_60622731     ASom    A    G        0      0        2 
  16  chr16_60622731     HCab    A    G        1      2        2 
  16  chr16_60622731     HPrz    A    G        1      2        2 
  16  chr16_60622731     ZBoe    A    G        0      0        2 
  16  chr16_60622731     ZGre    A    G        0      0        2 
  16  chr16_60622731     ZHar    A    G        0      0        2 
  16  chr16_60622731   Sample    A    G        1      2        2 
  16  chr16_60622866     AAsi    C    G        0      0        2 
  16  chr16_60622866     AKia    C    G        0      0        2 
  16  chr16_60622866     AOna    C    G        0      0        2 
  16  chr16_60622866     ASom    C    G        0      0        2 
  16  chr16_60622866     HCab    C    G        1      2        2 
  16  chr16_60622866     HPrz    C    G        1      2        2 
  16  chr16_60622866     ZBoe    C    G        0      0        2 
  16  chr16_60622866     ZGre    C    G        0      0        2 
  16  chr16_60622866     ZHar    C    G        0      0        2 
  16  chr16_60622866   Sample    C    G        1      2        2 
  16  chr16_60629905     AAsi    C    G        0      0        2 
  16  chr16_60629905     AKia    C    G        0      0        2 
  16  chr16_60629905     AOna    C    G        0      0        2 
  16  chr16_60629905     ASom    C    G        0      0        2 
  16  chr16_60629905     HCab    C    G        1      2        2 
  16  chr16_60629905     HPrz    C    G        1      2        2 
  16  chr16_60629905     ZBoe    C    G        0      0        2 
  16  chr16_60629905     ZGre    C    G        0      0        2 
  16  chr16_60629905     ZHar    C    G        0      0        2 
  16  chr16_60629905   Sample    C    G        1      2        2 
  16  chr16_60635826     AAsi    G    C        0      0        2 
  16  chr16_60635826     AKia    G    C        0      0        2 
  16  chr16_60635826     AOna    G    C        0      0        2 
  16  chr16_60635826     ASom    G    C        0      0        2 
  16  chr16_60635826     HCab    G    C        0      0        2 
  16  chr16_60635826     HPrz    G    C        0      0        2 
  16  chr16_60635826     ZBoe    G    C        0      0        2 
  16  chr16_60635826     ZGre    G    C        0      0        2 
  16  chr16_60635826     ZHar    G    C        1      2        2 
  16  chr16_60635826   Sample    G    C        0      0        2 
  16  chr16_60636469     AAsi    T    C        0      0        2 
  16  chr16_60636469     AKia    T    C        0      0        2 
  16  chr16_60636469     AOna    T    C        0      0        2 
  16  chr16_60636469     ASom    T    C        0      0        2 
  16  chr16_60636469     HCab    T    C        1      2        2 
  16  chr16_60636469     HPrz    T    C        1      2        2 
  16  chr16_60636469     ZBoe    T    C        0      0        2 
  16  chr16_60636469     ZGre    T    C        0      0        2 
  16  chr16_60636469     ZHar    T    C        0      0        2 
  16  chr16_60636469   Sample    T    C        1      2        2 
  16  chr16_60643398     AAsi    A    G        0      0        2 
  16  chr16_60643398     AKia    A    G      0.5      1        2 
  16  chr16_60643398     AOna    A    G        0      0        2 
  16  chr16_60643398     ASom    A    G        0      0        2 
  16  chr16_60643398     HCab    A    G        0      0        2 
  16  chr16_60643398     HPrz    A    G        0      0        2 
  16  chr16_60643398     ZBoe    A    G        0      0        2 
  16  chr16_60643398     ZGre    A    G        0      0        2 
  16  chr16_60643398     ZHar    A    G        0      0        2 
  16  chr16_60643398   Sample    A    G        0      0        2 
  16  chr16_60652614     AAsi    A    G        0      0        2 
  16  chr16_60652614     AKia    A    G        0      0        2 
  16  chr16_60652614     AOna    A    G        0      0        2 
  16  chr16_60652614     ASom    A    G        0      0        2 
  16  chr16_60652614     HCab    A    G        1      2        2 
  16  chr16_60652614     HPrz    A    G        1      2        2 
  16  chr16_60652614     ZBoe    A    G        0      0        2 
  16  chr16_60652614     ZGre    A    G        0      0        2 
  16  chr16_60652614     ZHar    A    G        0      0        2 
  16  chr16_60652614   Sample    A    G        1      2        2 
  16  chr16_60653412     AAsi    G    T        0      0        2 
  16  chr16_60653412     AKia    G    T        0      0        2 
  16  chr16_60653412     AOna    G    T        0      0        2 
  16  chr16_60653412     ASom    G    T        0      0        2 
  16  chr16_60653412     HCab    G    T        0      0        2 
  16  chr16_60653412     HPrz    G    T        0      0        2 
  16  chr16_60653412     ZBoe    G    T      0.5      1        2 
  16  chr16_60653412     ZGre    G    T        0      0        2 
  16  chr16_60653412     ZHar    G    T        0      0        2 
  16  chr16_60653412   Sample    G    T        0      0        2 
  16  chr16_60656778     AAsi    G    A        0      0        2 
  16  chr16_60656778     AKia    G    A        1      2        2 
  16  chr16_60656778     AOna    G    A        0      0        2 
  16  chr16_60656778     ASom    G    A        0      0        2 
  16  chr16_60656778     HCab    G    A        0      0        2 
  16  chr16_60656778     HPrz    G    A        0      0        2 
  16  chr16_60656778     ZBoe    G    A        0      0        2 
  16  chr16_60656778     ZGre    G    A        0      0        2 
  16  chr16_60656778     ZHar    G    A        0      0        2 
  16  chr16_60656778   Sample    G    A        0      0        2 
  16  chr16_60663322     AAsi    T    A        0      0        2 
  16  chr16_60663322     AKia    T    A        0      0        2 
  16  chr16_60663322     AOna    T    A        0      0        2 
  16  chr16_60663322     ASom    T    A        0      0        2 
  16  chr16_60663322     HCab    T    A        1      2        2 
  16  chr16_60663322     HPrz    T    A        1      2        2 
  16  chr16_60663322     ZBoe    T    A        0      0        2 
  16  chr16_60663322     ZGre    T    A        0      0        2 
  16  chr16_60663322     ZHar    T    A        0      0        2 
  16  chr16_60663322   Sample    T    A        1      2        2 
  16  chr16_60683003     AAsi    A    G        0      0        2 
  16  chr16_60683003     AKia    A    G        0      0        2 
  16  chr16_60683003     AOna    A    G        0      0        2 
  16  chr16_60683003     ASom    A    G        0      0        2 
  16  chr16_60683003     HCab    A    G      0.5      1        2 
  16  chr16_60683003     HPrz    A    G      0.5      1        2 
  16  chr16_60683003     ZBoe    A    G        0      0        2 
  16  chr16_60683003     ZGre    A    G        0      0        2 
  16  chr16_60683003     ZHar    A    G        0      0        2 
  16  chr16_60683003   Sample    A    G        1      2        2 
  16  chr16_60702145     AAsi    A    C        0      0        2 
  16  chr16_60702145     AKia    A    C      0.5      1        2 
  16  chr16_60702145     AOna    A    C        0      0        2 
  16  chr16_60702145     ASom    A    C        0      0        2 
  16  chr16_60702145     HCab    A    C        0      0        2 
  16  chr16_60702145     HPrz    A    C        0      0        2 
  16  chr16_60702145     ZBoe    A    C        0      0        2 
  16  chr16_60702145     ZGre    A    C        0      0        2 
  16  chr16_60702145     ZHar    A    C        0      0        2 
  16  chr16_60702145   Sample    A    C        0      0        2 
  16  chr16_60704095     AAsi    A    G        0      0        2 
  16  chr16_60704095     AKia    A    G        0      0        2 
  16  chr16_60704095     AOna    A    G        1      2        2 
  16  chr16_60704095     ASom    A    G        0      0        2 
  16  chr16_60704095     HCab    A    G        0      0        2 
  16  chr16_60704095     HPrz    A    G        0      0        2 
  16  chr16_60704095     ZBoe    A    G        0      0        2 
  16  chr16_60704095     ZGre    A    G        0      0        2 
  16  chr16_60704095     ZHar    A    G        0      0        2 
  16  chr16_60704095   Sample    A    G        0      0        2 
  16  chr16_60708897     AAsi    G    A        0      0        2 
  16  chr16_60708897     AKia    G    A        0      0        2 
  16  chr16_60708897     AOna    G    A        0      0        2 
  16  chr16_60708897     ASom    G    A        0      0        2 
  16  chr16_60708897     HCab    G    A        1      2        2 
  16  chr16_60708897     HPrz    G    A        1      2        2 
  16  chr16_60708897     ZBoe    G    A        0      0        2 
  16  chr16_60708897     ZGre    G    A        0      0        2 
  16  chr16_60708897     ZHar    G    A        0      0        2 
  16  chr16_60708897   Sample    G    A        1      2        2 
  16  chr16_60720367     AAsi    T    C      0.5      1        2 
  16  chr16_60720367     AKia    T    C        0      0        2 
  16  chr16_60720367     AOna    T    C        0      0        2 
  16  chr16_60720367     ASom    T    C        0      0        2 
  16  chr16_60720367     HCab    T    C        0      0        2 
  16  chr16_60720367     HPrz    T    C        0      0        2 
  16  chr16_60720367     ZBoe    T    C        0      0        2 
  16  chr16_60720367     ZGre    T    C      0.5      1        2 
  16  chr16_60720367     ZHar    T    C        0      0        2 
  16  chr16_60720367   Sample    T    C        0      0        2 
  16  chr16_60721447     AAsi    G    A        0      0        2 
  16  chr16_60721447     AKia    G    A        0      0        2 
  16  chr16_60721447     AOna    G    A        0      0        2 
  16  chr16_60721447     ASom    G    A        0      0        2 
  16  chr16_60721447     HCab    G    A        1      2        2 
  16  chr16_60721447     HPrz    G    A        1      2        2 
  16  chr16_60721447     ZBoe    G    A        0      0        2 
  16  chr16_60721447     ZGre    G    A        0      0        2 
  16  chr16_60721447     ZHar    G    A        0      0        2 
  16  chr16_60721447   Sample    G    A        1      2        2 
  16  chr16_60728168     AAsi    T    G        0      0        2 
  16  chr16_60728168     AKia    T    G        0      0        2 
  16  chr16_60728168     AOna    T    G        0      0        2 
  16  chr16_60728168     ASom    T    G        0      0        2 
  16  chr16_60728168     HCab    T    G        1      2        2 
  16  chr16_60728168     HPrz    T    G        1      2        2 
  16  chr16_60728168     ZBoe    T    G        0      0        2 
  16  chr16_60728168     ZGre    T    G        0      0        2 
  16  chr16_60728168     ZHar    T    G        0      0        2 
  16  chr16_60728168   Sample    T    G        1      2        2 
  16  chr16_60728545     AAsi    T    C        0      0        2 
  16  chr16_60728545     AKia    T    C      0.5      1        2 
  16  chr16_60728545     AOna    T    C        0      0        2 
  16  chr16_60728545     ASom    T    C        0      0        2 
  16  chr16_60728545     HCab    T    C        0      0        2 
  16  chr16_60728545     HPrz    T    C        0      0        2 
  16  chr16_60728545     ZBoe    T    C        0      0        2 
  16  chr16_60728545     ZGre    T    C        0      0        2 
  16  chr16_60728545     ZHar    T    C        0      0        2 
  16  chr16_60728545   Sample    T    C        0      0        2 
  16  chr16_60733579     AAsi    A    G        0      0        2 
  16  chr16_60733579     AKia    A    G        0      0        2 
  16  chr16_60733579     AOna    A    G        0      0        2 
  16  chr16_60733579     ASom    A    G        0      0        2 
  16  chr16_60733579     HCab    A    G        1      2        2 
  16  chr16_60733579     HPrz    A    G        1      2        2 
  16  chr16_60733579     ZBoe    A    G        0      0        2 
  16  chr16_60733579     ZGre    A    G        0      0        2 
  16  chr16_60733579     ZHar    A    G        0      0        2 
  16  chr16_60733579   Sample    A    G        1      2        2 
  16  chr16_60735469     AAsi    A    G        0      0        2 
  16  chr16_60735469     AKia    A    G        0      0        2 
  16  chr16_60735469     AOna    A    G        0      0        2 
  16  chr16_60735469     ASom    A    G      0.5      1        2 
  16  chr16_60735469     HCab    A    G        0      0        2 
  16  chr16_60735469     HPrz    A    G        0      0        2 
  16  chr16_60735469     ZBoe    A    G        0      0        2 
  16  chr16_60735469     ZGre    A    G        0      0        2 
  16  chr16_60735469     ZHar    A    G        0      0        2 
  16  chr16_60735469   Sample    A    G        0      0        2 
  16  chr16_60741856     AAsi    G    A        0      0        2 
  16  chr16_60741856     AKia    G    A        0      0        2 
  16  chr16_60741856     AOna    G    A        0      0        2 
  16  chr16_60741856     ASom    G    A        0      0        2 
  16  chr16_60741856     HCab    G    A        0      0        2 
  16  chr16_60741856     HPrz    G    A        0      0        2 
  16  chr16_60741856     ZBoe    G    A        1      2        2 
  16  chr16_60741856     ZGre    G    A        1      2        2 
  16  chr16_60741856     ZHar    G    A        0      0        2 
  16  chr16_60741856   Sample    G    A        0      0        2 
  16  chr16_60744340     AAsi    T    C        0      0        2 
  16  chr16_60744340     AKia    T    C        0      0        2 
  16  chr16_60744340     AOna    T    C        0      0        2 
  16  chr16_60744340     ASom    T    C        0      0        2 
  16  chr16_60744340     HCab    T    C        0      0        2 
  16  chr16_60744340     HPrz    T    C      0.5      1        2 
  16  chr16_60744340     ZBoe    T    C        0      0        2 
  16  chr16_60744340     ZGre    T    C        0      0        2 
  16  chr16_60744340     ZHar    T    C        0      0        2 
  16  chr16_60744340   Sample    T    C        0      0        2 
  16  chr16_60744843     AAsi    T    C      0.5      1        2 
  16  chr16_60744843     AKia    T    C        0      0        2 
  16  chr16_60744843     AOna    T    C        0      0        2 
  16  chr16_60744843     ASom    T    C        1      2        2 
  16  chr16_60744843     HCab    T    C        0      0        2 
  16  chr16_60744843     HPrz    T    C        0      0        2 
  16  chr16_60744843     ZBoe    T    C        0      0        2 
  16  chr16_60744843     ZGre    T    C        0      0        2 
  16  chr16_60744843     ZHar    T    C        0      0        2 
  16  chr16_60744843   Sample    T    C        0      0        2 
  16  chr16_60745909     AAsi    C    A        0      0        2 
  16  chr16_60745909     AKia    C    A        0      0        2 
  16  chr16_60745909     AOna    C    A        0      0        2 
  16  chr16_60745909     ASom    C    A        0      0        2 
  16  chr16_60745909     HCab    C    A        0      0        2 
  16  chr16_60745909     HPrz    C    A        0      0        2 
  16  chr16_60745909     ZBoe    C    A        0      0        2 
  16  chr16_60745909     ZGre    C    A      0.5      1        2 
  16  chr16_60745909     ZHar    C    A        0      0        2 
  16  chr16_60745909   Sample    C    A        0      0        2 
  16  chr16_60755735     AAsi    A    G        0      0        2 
  16  chr16_60755735     AKia    A    G      0.5      1        2 
  16  chr16_60755735     AOna    A    G        0      0        2 
  16  chr16_60755735     ASom    A    G        0      0        2 
  16  chr16_60755735     HCab    A    G        0      0        2 
  16  chr16_60755735     HPrz    A    G        0      0        2 
  16  chr16_60755735     ZBoe    A    G        0      0        2 
  16  chr16_60755735     ZGre    A    G        0      0        2 
  16  chr16_60755735     ZHar    A    G        0      0        2 
  16  chr16_60755735   Sample    A    G        0      0        2 
  16  chr16_60763659     AAsi    C    A        0      0        2 
  16  chr16_60763659     AKia    C    A        1      2        2 
  16  chr16_60763659     AOna    C    A        1      2        2 
  16  chr16_60763659     ASom    C    A        0      0        2 
  16  chr16_60763659     HCab    C    A        0      0        2 
  16  chr16_60763659     HPrz    C    A        0      0        2 
  16  chr16_60763659     ZBoe    C    A        0      0        2 
  16  chr16_60763659     ZGre    C    A        0      0        2 
  16  chr16_60763659     ZHar    C    A        0      0        2 
  16  chr16_60763659   Sample    C    A        0      0        2 
  16  chr16_60769197     AAsi    G    T        0      0        2 
  16  chr16_60769197     AKia    G    T        0      0        2 
  16  chr16_60769197     AOna    G    T        0      0        2 
  16  chr16_60769197     ASom    G    T        0      0        2 
  16  chr16_60769197     HCab    G    T        0      0        2 
  16  chr16_60769197     HPrz    G    T        0      0        2 
  16  chr16_60769197     ZBoe    G    T        0      0        2 
  16  chr16_60769197     ZGre    G    T        1      2        2 
  16  chr16_60769197     ZHar    G    T        0      0        2 
  16  chr16_60769197   Sample    G    T        0      0        2 
  16  chr16_60770384     AAsi    T    C        0      0        2 
  16  chr16_60770384     AKia    T    C        0      0        2 
  16  chr16_60770384     AOna    T    C        0      0        2 
  16  chr16_60770384     ASom    T    C        0      0        2 
  16  chr16_60770384     HCab    T    C        0      0        2 
  16  chr16_60770384     HPrz    T    C        0      0        2 
  16  chr16_60770384     ZBoe    T    C        0      0        2 
  16  chr16_60770384     ZGre    T    C        1      2        2 
  16  chr16_60770384     ZHar    T    C        0      0        2 
  16  chr16_60770384   Sample    T    C        0      0        2 
  16  chr16_60773220     AAsi    T    C        0      0        2 
  16  chr16_60773220     AKia    T    C        0      0        2 
  16  chr16_60773220     AOna    T    C        0      0        2 
  16  chr16_60773220     ASom    T    C        0      0        2 
  16  chr16_60773220     HCab    T    C        0      0        2 
  16  chr16_60773220     HPrz    T    C        0      0        2 
  16  chr16_60773220     ZBoe    T    C        0      0        2 
  16  chr16_60773220     ZGre    T    C        0      0        2 
  16  chr16_60773220     ZHar    T    C      0.5      1        2 
  16  chr16_60773220   Sample    T    C        0      0        2 
  16  chr16_60773497     AAsi    T    C        0      0        2 
  16  chr16_60773497     AKia    T    C        0      0        2 
  16  chr16_60773497     AOna    T    C        0      0        2 
  16  chr16_60773497     ASom    T    C        0      0        2 
  16  chr16_60773497     HCab    T    C        1      2        2 
  16  chr16_60773497     HPrz    T    C        1      2        2 
  16  chr16_60773497     ZBoe    T    C        0      0        2 
  16  chr16_60773497     ZGre    T    C        0      0        2 
  16  chr16_60773497     ZHar    T    C        0      0        2 
  16  chr16_60773497   Sample    T    C        1      2        2 
  16  chr16_60778965     AAsi    C    T        0      0        2 
  16  chr16_60778965     AKia    C    T        0      0        2 
  16  chr16_60778965     AOna    C    T        0      0        2 
  16  chr16_60778965     ASom    C    T        0      0        2 
  16  chr16_60778965     HCab    C    T        1      2        2 
  16  chr16_60778965     HPrz    C    T        1      2        2 
  16  chr16_60778965     ZBoe    C    T        0      0        2 
  16  chr16_60778965     ZGre    C    T        0      0        2 
  16  chr16_60778965     ZHar    C    T        0      0        2 
  16  chr16_60778965   Sample    C    T        1      2        2 
  16  chr16_60780472     AAsi    A    G        0      0        2 
  16  chr16_60780472     AKia    A    G        0      0        2 
  16  chr16_60780472     AOna    A    G        0      0        2 
  16  chr16_60780472     ASom    A    G        0      0        2 
  16  chr16_60780472     HCab    A    G        0      0        2 
  16  chr16_60780472     HPrz    A    G        0      0        2 
  16  chr16_60780472     ZBoe    A    G        0      0        2 
  16  chr16_60780472     ZGre    A    G        1      2        2 
  16  chr16_60780472     ZHar    A    G        0      0        2 
  16  chr16_60780472   Sample    A    G        0      0        2 
  16  chr16_60781878     AAsi    A    G        0      0        2 
  16  chr16_60781878     AKia    A    G        0      0        2 
  16  chr16_60781878     AOna    A    G        0      0        2 
  16  chr16_60781878     ASom    A    G        0      0        2 
  16  chr16_60781878     HCab    A    G        0      0        2 
  16  chr16_60781878     HPrz    A    G        0      0        2 
  16  chr16_60781878     ZBoe    A    G      0.5      1        2 
  16  chr16_60781878     ZGre    A    G        0      0        2 
  16  chr16_60781878     ZHar    A    G        0      0        2 
  16  chr16_60781878   Sample    A    G        0      0        2 
  16  chr16_60782128     AAsi    A    G        0      0        2 
  16  chr16_60782128     AKia    A    G        1      2        2 
  16  chr16_60782128     AOna    A    G        0      0        2 
  16  chr16_60782128     ASom    A    G        0      0        2 
  16  chr16_60782128     HCab    A    G        0      0        2 
  16  chr16_60782128     HPrz    A    G        0      0        2 
  16  chr16_60782128     ZBoe    A    G        0      0        2 
  16  chr16_60782128     ZGre    A    G        0      0        2 
  16  chr16_60782128     ZHar    A    G        1      2        2 
  16  chr16_60782128   Sample    A    G        0      0        2 
  16  chr16_60791020     AAsi    T    C        0      0        2 
  16  chr16_60791020     AKia    T    C        0      0        2 
  16  chr16_60791020     AOna    T    C        0      0        2 
  16  chr16_60791020     ASom    T    C      0.5      1        2 
  16  chr16_60791020     HCab    T    C        0      0        2 
  16  chr16_60791020     HPrz    T    C        0      0        2 
  16  chr16_60791020     ZBoe    T    C        0      0        2 
  16  chr16_60791020     ZGre    T    C        0      0        2 
  16  chr16_60791020     ZHar    T    C        0      0        2 
  16  chr16_60791020   Sample    T    C        0      0        2 
  16  chr16_60791047     AAsi    G    T        0      0        2 
  16  chr16_60791047     AKia    G    T        0      0        2 
  16  chr16_60791047     AOna    G    T        0      0        2 
  16  chr16_60791047     ASom    G    T        0      0        2 
  16  chr16_60791047     HCab    G    T        1      2        2 
  16  chr16_60791047     HPrz    G    T        1      2        2 
  16  chr16_60791047     ZBoe    G    T        0      0        2 
  16  chr16_60791047     ZGre    G    T        0      0        2 
  16  chr16_60791047     ZHar    G    T        0      0        2 
  16  chr16_60791047   Sample    G    T        1      2        2 
  16  chr16_60792256     AAsi    G    C        0      0        2 
  16  chr16_60792256     AKia    G    C        0      0        2 
  16  chr16_60792256     AOna    G    C        0      0        2 
  16  chr16_60792256     ASom    G    C        0      0        2 
  16  chr16_60792256     HCab    G    C        1      2        2 
  16  chr16_60792256     HPrz    G    C        1      2        2 
  16  chr16_60792256     ZBoe    G    C        0      0        2 
  16  chr16_60792256     ZGre    G    C        0      0        2 
  16  chr16_60792256     ZHar    G    C        0      0        2 
  16  chr16_60792256   Sample    G    C        1      2        2 
  16  chr16_60792852     AAsi    G    C        0      0        2 
  16  chr16_60792852     AKia    G    C        0      0        2 
  16  chr16_60792852     AOna    G    C        0      0        2 
  16  chr16_60792852     ASom    G    C        0      0        2 
  16  chr16_60792852     HCab    G    C        1      2        2 
  16  chr16_60792852     HPrz    G    C        1      2        2 
  16  chr16_60792852     ZBoe    G    C        0      0        2 
  16  chr16_60792852     ZGre    G    C        0      0        2 
  16  chr16_60792852     ZHar    G    C        0      0        2 
  16  chr16_60792852   Sample    G    C        1      2        2 
  16  chr16_60793678     AAsi    T    C        0      0        2 
  16  chr16_60793678     AKia    T    C        1      2        2 
  16  chr16_60793678     AOna    T    C        1      2        2 
  16  chr16_60793678     ASom    T    C        0      0        2 
  16  chr16_60793678     HCab    T    C        0      0        2 
  16  chr16_60793678     HPrz    T    C        0      0        2 
  16  chr16_60793678     ZBoe    T    C        0      0        2 
  16  chr16_60793678     ZGre    T    C        0      0        2 
  16  chr16_60793678     ZHar    T    C        0      0        2 
  16  chr16_60793678   Sample    T    C        0      0        2 
  16  chr16_60808180     AAsi    T    C        0      0        2 
  16  chr16_60808180     AKia    T    C        0      0        2 
  16  chr16_60808180     AOna    T    C        0      0        2 
  16  chr16_60808180     ASom    T    C        0      0        2 
  16  chr16_60808180     HCab    T    C        0      0        2 
  16  chr16_60808180     HPrz    T    C        0      0        2 
  16  chr16_60808180     ZBoe    T    C      0.5      1        2 
  16  chr16_60808180     ZGre    T    C        0      0        2 
  16  chr16_60808180     ZHar    T    C        0      0        2 
  16  chr16_60808180   Sample    T    C        0      0        2 
  16  chr16_60808470     AAsi    G    A        0      0        2 
  16  chr16_60808470     AKia    G    A        0      0        2 
  16  chr16_60808470     AOna    G    A        0      0        2 
  16  chr16_60808470     ASom    G    A        0      0        2 
  16  chr16_60808470     HCab    G    A        0      0        2 
  16  chr16_60808470     HPrz    G    A        0      0        2 
  16  chr16_60808470     ZBoe    G    A      0.5      1        2 
  16  chr16_60808470     ZGre    G    A        0      0        2 
  16  chr16_60808470     ZHar    G    A        0      0        2 
  16  chr16_60808470   Sample    G    A        0      0        2 
  16  chr16_60808496     AAsi    C    T        0      0        2 
  16  chr16_60808496     AKia    C    T        0      0        2 
  16  chr16_60808496     AOna    C    T        0      0        2 
  16  chr16_60808496     ASom    C    T        0      0        2 
  16  chr16_60808496     HCab    C    T        0      0        2 
  16  chr16_60808496     HPrz    C    T        0      0        2 
  16  chr16_60808496     ZBoe    C    T      0.5      1        2 
  16  chr16_60808496     ZGre    C    T        0      0        2 
  16  chr16_60808496     ZHar    C    T        0      0        2 
  16  chr16_60808496   Sample    C    T        0      0        2 
  16  chr16_60816780     AAsi    C    T        0      0        2 
  16  chr16_60816780     AKia    C    T        0      0        2 
  16  chr16_60816780     AOna    C    T        0      0        2 
  16  chr16_60816780     ASom    C    T        0      0        2 
  16  chr16_60816780     HCab    C    T        1      2        2 
  16  chr16_60816780     HPrz    C    T        1      2        2 
  16  chr16_60816780     ZBoe    C    T        0      0        2 
  16  chr16_60816780     ZGre    C    T        0      0        2 
  16  chr16_60816780     ZHar    C    T        0      0        2 
  16  chr16_60816780   Sample    C    T        1      2        2 
  16  chr16_60817161     AAsi    C    T        0      0        2 
  16  chr16_60817161     AKia    C    T        0      0        2 
  16  chr16_60817161     AOna    C    T        0      0        2 
  16  chr16_60817161     ASom    C    T        0      0        2 
  16  chr16_60817161     HCab    C    T        1      2        2 
  16  chr16_60817161     HPrz    C    T        1      2        2 
  16  chr16_60817161     ZBoe    C    T        0      0        2 
  16  chr16_60817161     ZGre    C    T        0      0        2 
  16  chr16_60817161     ZHar    C    T        0      0        2 
  16  chr16_60817161   Sample    C    T        1      2        2 
  16  chr16_60829593     AAsi    A    G        0      0        2 
  16  chr16_60829593     AKia    A    G        0      0        2 
  16  chr16_60829593     AOna    A    G        0      0        2 
  16  chr16_60829593     ASom    A    G        0      0        2 
  16  chr16_60829593     HCab    A    G      0.5      1        2 
  16  chr16_60829593     HPrz    A    G      0.5      1        2 
  16  chr16_60829593     ZBoe    A    G        0      0        2 
  16  chr16_60829593     ZGre    A    G        0      0        2 
  16  chr16_60829593     ZHar    A    G        0      0        2 
  16  chr16_60829593   Sample    A    G        0      0        2 
  16  chr16_60829905     AAsi    T    C        0      0        2 
  16  chr16_60829905     AKia    T    C        0      0        2 
  16  chr16_60829905     AOna    T    C        0      0        2 
  16  chr16_60829905     ASom    T    C        0      0        2 
  16  chr16_60829905     HCab    T    C        0      0        2 
  16  chr16_60829905     HPrz    T    C        0      0        2 
  16  chr16_60829905     ZBoe    T    C        0      0        2 
  16  chr16_60829905     ZGre    T    C        1      2        2 
  16  chr16_60829905     ZHar    T    C        1      2        2 
  16  chr16_60829905   Sample    T    C        0      0        2 
  16  chr16_60834862     AAsi    G    T        0      0        2 
  16  chr16_60834862     AKia    G    T        0      0        2 
  16  chr16_60834862     AOna    G    T        0      0        2 
  16  chr16_60834862     ASom    G    T        0      0        2 
  16  chr16_60834862     HCab    G    T        0      0        2 
  16  chr16_60834862     HPrz    G    T        0      0        2 
  16  chr16_60834862     ZBoe    G    T        0      0        2 
  16  chr16_60834862     ZGre    G    T        0      0        2 
  16  chr16_60834862     ZHar    G    T        1      2        2 
  16  chr16_60834862   Sample    G    T        0      0        2 
  16  chr16_60834910     AAsi    C    T        0      0        2 
  16  chr16_60834910     AKia    C    T        1      2        2 
  16  chr16_60834910     AOna    C    T        0      0        2 
  16  chr16_60834910     ASom    C    T        0      0        2 
  16  chr16_60834910     HCab    C    T        0      0        2 
  16  chr16_60834910     HPrz    C    T        0      0        2 
  16  chr16_60834910     ZBoe    C    T        0      0        2 
  16  chr16_60834910     ZGre    C    T        0      0        2 
  16  chr16_60834910     ZHar    C    T        0      0        2 
  16  chr16_60834910   Sample    C    T        0      0        2 
  16  chr16_60834962     AAsi    A    G        0      0        2 
  16  chr16_60834962     AKia    A    G        0      0        2 
  16  chr16_60834962     AOna    A    G        0      0        2 
  16  chr16_60834962     ASom    A    G        0      0        2 
  16  chr16_60834962     HCab    A    G        1      2        2 
  16  chr16_60834962     HPrz    A    G        1      2        2 
  16  chr16_60834962     ZBoe    A    G        0      0        2 
  16  chr16_60834962     ZGre    A    G        0      0        2 
  16  chr16_60834962     ZHar    A    G        0      0        2 
  16  chr16_60834962   Sample    A    G        1      2        2 
  16  chr16_60835975     AAsi    C    T        0      0        2 
  16  chr16_60835975     AKia    C    T        0      0        2 
  16  chr16_60835975     AOna    C    T        0      0        2 
  16  chr16_60835975     ASom    C    T        0      0        2 
  16  chr16_60835975     HCab    C    T        1      2        2 
  16  chr16_60835975     HPrz    C    T        1      2        2 
  16  chr16_60835975     ZBoe    C    T        0      0        2 
  16  chr16_60835975     ZGre    C    T        0      0        2 
  16  chr16_60835975     ZHar    C    T        0      0        2 
  16  chr16_60835975   Sample    C    T        1      2        2 
  16  chr16_60839176     AAsi    A    T        0      0        2 
  16  chr16_60839176     AKia    A    T        0      0        2 
  16  chr16_60839176     AOna    A    T        0      0        2 
  16  chr16_60839176     ASom    A    T        0      0        2 
  16  chr16_60839176     HCab    A    T        0      0        2 
  16  chr16_60839176     HPrz    A    T        0      0        2 
  16  chr16_60839176     ZBoe    A    T        0      0        2 
  16  chr16_60839176     ZGre    A    T        1      2        2 
  16  chr16_60839176     ZHar    A    T        0      0        2 
  16  chr16_60839176   Sample    A    T        0      0        2 
  16  chr16_60844094     AAsi    T    C        0      0        2 
  16  chr16_60844094     AKia    T    C        0      0        2 
  16  chr16_60844094     AOna    T    C        1      2        2 
  16  chr16_60844094     ASom    T    C        0      0        2 
  16  chr16_60844094     HCab    T    C        0      0        2 
  16  chr16_60844094     HPrz    T    C        0      0        2 
  16  chr16_60844094     ZBoe    T    C        0      0        2 
  16  chr16_60844094     ZGre    T    C        0      0        2 
  16  chr16_60844094     ZHar    T    C        0      0        2 
  16  chr16_60844094   Sample    T    C        0      0        2 
  16  chr16_60846659     AAsi    C    T        0      0        2 
  16  chr16_60846659     AKia    C    T        0      0        2 
  16  chr16_60846659     AOna    C    T        0      0        2 
  16  chr16_60846659     ASom    C    T        0      0        2 
  16  chr16_60846659     HCab    C    T      0.5      1        2 
  16  chr16_60846659     HPrz    C    T      0.5      1        2 
  16  chr16_60846659     ZBoe    C    T        0      0        2 
  16  chr16_60846659     ZGre    C    T        0      0        2 
  16  chr16_60846659     ZHar    C    T        0      0        2 
  16  chr16_60846659   Sample    C    T        1      2        2 
  16  chr16_60851934     AAsi    T    C        1      2        2 
  16  chr16_60851934     AKia    T    C        0      0        2 
  16  chr16_60851934     AOna    T    C        0      0        2 
  16  chr16_60851934     ASom    T    C        1      2        2 
  16  chr16_60851934     HCab    T    C        0      0        2 
  16  chr16_60851934     HPrz    T    C        0      0        2 
  16  chr16_60851934     ZBoe    T    C        0      0        2 
  16  chr16_60851934     ZGre    T    C        0      0        2 
  16  chr16_60851934     ZHar    T    C        0      0        2 
  16  chr16_60851934   Sample    T    C        0      0        2 
  16  chr16_60852314     AAsi    A    G        0      0        2 
  16  chr16_60852314     AKia    A    G      0.5      1        2 
  16  chr16_60852314     AOna    A    G        1      2        2 
  16  chr16_60852314     ASom    A    G        0      0        2 
  16  chr16_60852314     HCab    A    G        0      0        2 
  16  chr16_60852314     HPrz    A    G        0      0        2 
  16  chr16_60852314     ZBoe    A    G        0      0        2 
  16  chr16_60852314     ZGre    A    G        0      0        2 
  16  chr16_60852314     ZHar    A    G        0      0        2 
  16  chr16_60852314   Sample    A    G        0      0        2 
  16  chr16_60857742     AAsi    T    C        0      0        2 
  16  chr16_60857742     AKia    T    C      0.5      1        2 
  16  chr16_60857742     AOna    T    C        0      0        2 
  16  chr16_60857742     ASom    T    C        0      0        2 
  16  chr16_60857742     HCab    T    C        0      0        2 
  16  chr16_60857742     HPrz    T    C        0      0        2 
  16  chr16_60857742     ZBoe    T    C        0      0        2 
  16  chr16_60857742     ZGre    T    C        0      0        2 
  16  chr16_60857742     ZHar    T    C        0      0        2 
  16  chr16_60857742   Sample    T    C        0      0        2 
  16  chr16_60862763     AAsi    G    A        0      0        2 
  16  chr16_60862763     AKia    G    A        0      0        2 
  16  chr16_60862763     AOna    G    A        0      0        2 
  16  chr16_60862763     ASom    G    A        0      0        2 
  16  chr16_60862763     HCab    G    A        1      2        2 
  16  chr16_60862763     HPrz    G    A        1      2        2 
  16  chr16_60862763     ZBoe    G    A        0      0        2 
  16  chr16_60862763     ZGre    G    A        0      0        2 
  16  chr16_60862763     ZHar    G    A        0      0        2 
  16  chr16_60862763   Sample    G    A        1      2        2 
  16  chr16_60864341     AAsi    A    G        1      2        2 
  16  chr16_60864341     AKia    A    G        0      0        2 
  16  chr16_60864341     AOna    A    G        0      0        2 
  16  chr16_60864341     ASom    A    G        1      2        2 
  16  chr16_60864341     HCab    A    G        0      0        2 
  16  chr16_60864341     HPrz    A    G        0      0        2 
  16  chr16_60864341     ZBoe    A    G        0      0        2 
  16  chr16_60864341     ZGre    A    G        0      0        2 
  16  chr16_60864341     ZHar    A    G        0      0        2 
  16  chr16_60864341   Sample    A    G        0      0        2 
  16  chr16_60869668     AAsi    G    A        0      0        2 
  16  chr16_60869668     AKia    G    A      0.5      1        2 
  16  chr16_60869668     AOna    G    A        0      0        2 
  16  chr16_60869668     ASom    G    A        0      0        2 
  16  chr16_60869668     HCab    G    A        0      0        2 
  16  chr16_60869668     HPrz    G    A        0      0        2 
  16  chr16_60869668     ZBoe    G    A        0      0        2 
  16  chr16_60869668     ZGre    G    A        0      0        2 
  16  chr16_60869668     ZHar    G    A        0      0        2 
  16  chr16_60869668   Sample    G    A        0      0        2 
  16  chr16_60875169     AAsi    G    C        0      0        2 
  16  chr16_60875169     AKia    G    C        0      0        2 
  16  chr16_60875169     AOna    G    C        0      0        2 
  16  chr16_60875169     ASom    G    C        0      0        2 
  16  chr16_60875169     HCab    G    C        0      0        2 
  16  chr16_60875169     HPrz    G    C        0      0        2 
  16  chr16_60875169     ZBoe    G    C        1      2        2 
  16  chr16_60875169     ZGre    G    C        0      0        2 
  16  chr16_60875169     ZHar    G    C        0      0        2 
  16  chr16_60875169   Sample    G    C        0      0        2 
  16  chr16_60876728     AAsi    T    C        0      0        2 
  16  chr16_60876728     AKia    T    C      0.5      1        2 
  16  chr16_60876728     AOna    T    C        1      2        2 
  16  chr16_60876728     ASom    T    C        0      0        2 
  16  chr16_60876728     HCab    T    C        0      0        2 
  16  chr16_60876728     HPrz    T    C        0      0        2 
  16  chr16_60876728     ZBoe    T    C        0      0        2 
  16  chr16_60876728     ZGre    T    C        0      0        2 
  16  chr16_60876728     ZHar    T    C        0      0        2 
  16  chr16_60876728   Sample    T    C        0      0        2 
  16  chr16_60886453     AAsi    G    A        0      0        2 
  16  chr16_60886453     AKia    G    A        0      0        2 
  16  chr16_60886453     AOna    G    A        1      2        2 
  16  chr16_60886453     ASom    G    A        0      0        2 
  16  chr16_60886453     HCab    G    A        0      0        2 
  16  chr16_60886453     HPrz    G    A        0      0        2 
  16  chr16_60886453     ZBoe    G    A        0      0        2 
  16  chr16_60886453     ZGre    G    A        0      0        2 
  16  chr16_60886453     ZHar    G    A        0      0        2 
  16  chr16_60886453   Sample    G    A        0      0        2 
  16  chr16_60892887     AAsi    G    C        0      0        2 
  16  chr16_60892887     AKia    G    C        0      0        2 
  16  chr16_60892887     AOna    G    C        0      0        2 
  16  chr16_60892887     ASom    G    C        0      0        2 
  16  chr16_60892887     HCab    G    C        1      2        2 
  16  chr16_60892887     HPrz    G    C        1      2        2 
  16  chr16_60892887     ZBoe    G    C        0      0        2 
  16  chr16_60892887     ZGre    G    C        0      0        2 
  16  chr16_60892887     ZHar    G    C        0      0        2 
  16  chr16_60892887   Sample    G    C        1      2        2 
  16  chr16_60908025     AAsi    A    T        0      0        2 
  16  chr16_60908025     AKia    A    T        0      0        2 
  16  chr16_60908025     AOna    A    T        0      0        2 
  16  chr16_60908025     ASom    A    T        0      0        2 
  16  chr16_60908025     HCab    A    T        0      0        2 
  16  chr16_60908025     HPrz    A    T        0      0        2 
  16  chr16_60908025     ZBoe    A    T        0      0        2 
  16  chr16_60908025     ZGre    A    T        0      0        2 
  16  chr16_60908025     ZHar    A    T        1      2        2 
  16  chr16_60908025   Sample    A    T        0      0        2 
  16  chr16_60910675     AAsi    A    G        0      0        2 
  16  chr16_60910675     AKia    A    G        0      0        2 
  16  chr16_60910675     AOna    A    G        0      0        2 
  16  chr16_60910675     ASom    A    G        0      0        2 
  16  chr16_60910675     HCab    A    G        1      2        2 
  16  chr16_60910675     HPrz    A    G        1      2        2 
  16  chr16_60910675     ZBoe    A    G        0      0        2 
  16  chr16_60910675     ZGre    A    G        0      0        2 
  16  chr16_60910675     ZHar    A    G        0      0        2 
  16  chr16_60910675   Sample    A    G        1      2        2 
  16  chr16_60913970     AAsi    T    C      0.5      1        2 
  16  chr16_60913970     AKia    T    C        0      0        2 
  16  chr16_60913970     AOna    T    C        0      0        2 
  16  chr16_60913970     ASom    T    C        0      0        2 
  16  chr16_60913970     HCab    T    C        0      0        2 
  16  chr16_60913970     HPrz    T    C        0      0        2 
  16  chr16_60913970     ZBoe    T    C      0.5      1        2 
  16  chr16_60913970     ZGre    T    C        0      0        2 
  16  chr16_60913970     ZHar    T    C        0      0        2 
  16  chr16_60913970   Sample    T    C        0      0        2 
  16  chr16_60925698     AAsi    C    G        0      0        2 
  16  chr16_60925698     AKia    C    G        0      0        2 
  16  chr16_60925698     AOna    C    G        0      0        2 
  16  chr16_60925698     ASom    C    G        0      0        2 
  16  chr16_60925698     HCab    C    G        0      0        2 
  16  chr16_60925698     HPrz    C    G        0      0        2 
  16  chr16_60925698     ZBoe    C    G        0      0        2 
  16  chr16_60925698     ZGre    C    G      0.5      1        2 
  16  chr16_60925698     ZHar    C    G        0      0        2 
  16  chr16_60925698   Sample    C    G        0      0        2 
  16  chr16_60928544     AAsi    A    T      0.5      1        2 
  16  chr16_60928544     AKia    A    T        0      0        2 
  16  chr16_60928544     AOna    A    T        0      0        2 
  16  chr16_60928544     ASom    A    T        0      0        2 
  16  chr16_60928544     HCab    A    T        0      0        2 
  16  chr16_60928544     HPrz    A    T        0      0        2 
  16  chr16_60928544     ZBoe    A    T        0      0        2 
  16  chr16_60928544     ZGre    A    T        0      0        2 
  16  chr16_60928544     ZHar    A    T        0      0        2 
  16  chr16_60928544   Sample    A    T        0      0        2 
  16  chr16_60928775     AAsi    C    G        0      0        2 
  16  chr16_60928775     AKia    C    G        0      0        2 
  16  chr16_60928775     AOna    C    G        0      0        2 
  16  chr16_60928775     ASom    C    G        0      0        2 
  16  chr16_60928775     HCab    C    G        0      0        2 
  16  chr16_60928775     HPrz    C    G        0      0        2 
  16  chr16_60928775     ZBoe    C    G        0      0        2 
  16  chr16_60928775     ZGre    C    G        0      0        2 
  16  chr16_60928775     ZHar    C    G        1      2        2 
  16  chr16_60928775   Sample    C    G        0      0        2 
  16  chr16_60935093     AAsi    G    A        0      0        2 
  16  chr16_60935093     AKia    G    A        1      2        2 
  16  chr16_60935093     AOna    G    A        0      0        2 
  16  chr16_60935093     ASom    G    A        0      0        2 
  16  chr16_60935093     HCab    G    A        0      0        2 
  16  chr16_60935093     HPrz    G    A        0      0        2 
  16  chr16_60935093     ZBoe    G    A        0      0        2 
  16  chr16_60935093     ZGre    G    A        0      0        2 
  16  chr16_60935093     ZHar    G    A        0      0        2 
  16  chr16_60935093   Sample    G    A        0      0        2 
  16  chr16_60945981     AAsi    C    A        0      0        2 
  16  chr16_60945981     AKia    C    A        0      0        2 
  16  chr16_60945981     AOna    C    A        0      0        2 
  16  chr16_60945981     ASom    C    A        0      0        2 
  16  chr16_60945981     HCab    C    A        1      2        2 
  16  chr16_60945981     HPrz    C    A        1      2        2 
  16  chr16_60945981     ZBoe    C    A        0      0        2 
  16  chr16_60945981     ZGre    C    A        0      0        2 
  16  chr16_60945981     ZHar    C    A        0      0        2 
  16  chr16_60945981   Sample    C    A        1      2        2 
  16  chr16_60949213     AAsi    G    A        0      0        2 
  16  chr16_60949213     AKia    G    A        0      0        2 
  16  chr16_60949213     AOna    G    A        0      0        2 
  16  chr16_60949213     ASom    G    A        0      0        2 
  16  chr16_60949213     HCab    G    A        1      2        2 
  16  chr16_60949213     HPrz    G    A        1      2        2 
  16  chr16_60949213     ZBoe    G    A        0      0        2 
  16  chr16_60949213     ZGre    G    A        0      0        2 
  16  chr16_60949213     ZHar    G    A        0      0        2 
  16  chr16_60949213   Sample    G    A        1      2        2 
  16  chr16_60965916     AAsi    C    T        0      0        2 
  16  chr16_60965916     AKia    C    T        0      0        2 
  16  chr16_60965916     AOna    C    T        0      0        2 
  16  chr16_60965916     ASom    C    T        0      0        2 
  16  chr16_60965916     HCab    C    T        1      2        2 
  16  chr16_60965916     HPrz    C    T        1      2        2 
  16  chr16_60965916     ZBoe    C    T        0      0        2 
  16  chr16_60965916     ZGre    C    T        0      0        2 
  16  chr16_60965916     ZHar    C    T        0      0        2 
  16  chr16_60965916   Sample    C    T        1      2        2 
  16  chr16_60967544     AAsi    T    C        0      0        2 
  16  chr16_60967544     AKia    T    C        0      0        2 
  16  chr16_60967544     AOna    T    C        0      0        2 
  16  chr16_60967544     ASom    T    C        0      0        2 
  16  chr16_60967544     HCab    T    C        1      2        2 
  16  chr16_60967544     HPrz    T    C        1      2        2 
  16  chr16_60967544     ZBoe    T    C        0      0        2 
  16  chr16_60967544     ZGre    T    C        0      0        2 
  16  chr16_60967544     ZHar    T    C        0      0        2 
  16  chr16_60967544   Sample    T    C        1      2        2 
  16  chr16_60968781     AAsi    A    G        0      0        2 
  16  chr16_60968781     AKia    A    G        0      0        2 
  16  chr16_60968781     AOna    A    G        0      0        2 
  16  chr16_60968781     ASom    A    G        0      0        2 
  16  chr16_60968781     HCab    A    G        0      0        2 
  16  chr16_60968781     HPrz    A    G        0      0        2 
  16  chr16_60968781     ZBoe    A    G        0      0        2 
  16  chr16_60968781     ZGre    A    G      0.5      1        2 
  16  chr16_60968781     ZHar    A    G        0      0        2 
  16  chr16_60968781   Sample    A    G        0      0        2 
  16  chr16_60969004     AAsi    C    T        0      0        2 
  16  chr16_60969004     AKia    C    T        0      0        2 
  16  chr16_60969004     AOna    C    T        0      0        2 
  16  chr16_60969004     ASom    C    T        0      0        2 
  16  chr16_60969004     HCab    C    T        1      2        2 
  16  chr16_60969004     HPrz    C    T        1      2        2 
  16  chr16_60969004     ZBoe    C    T        0      0        2 
  16  chr16_60969004     ZGre    C    T        0      0        2 
  16  chr16_60969004     ZHar    C    T        0      0        2 
  16  chr16_60969004   Sample    C    T        1      2        2 
  16  chr16_60992199     AAsi    A    T        0      0        2 
  16  chr16_60992199     AKia    A    T        0      0        2 
  16  chr16_60992199     AOna    A    T        0      0        2 
  16  chr16_60992199     ASom    A    T        0      0        2 
  16  chr16_60992199     HCab    A    T        0      0        2 
  16  chr16_60992199     HPrz    A    T        0      0        2 
  16  chr16_60992199     ZBoe    A    T        0      0        2 
  16  chr16_60992199     ZGre    A    T      0.5      1        2 
  16  chr16_60992199     ZHar    A    T        0      0        2 
  16  chr16_60992199   Sample    A    T        0      0        2 
  16  chr16_61000603     AAsi    T    G        0      0        2 
  16  chr16_61000603     AKia    T    G        0      0        2 
  16  chr16_61000603     AOna    T    G        0      0        2 
  16  chr16_61000603     ASom    T    G      0.5      1        2 
  16  chr16_61000603     HCab    T    G        0      0        2 
  16  chr16_61000603     HPrz    T    G        0      0        2 
  16  chr16_61000603     ZBoe    T    G        0      0        2 
  16  chr16_61000603     ZGre    T    G        0      0        2 
  16  chr16_61000603     ZHar    T    G        0      0        2 
  16  chr16_61000603   Sample    T    G        0      0        2 
  16  chr16_61000622     AAsi    T    C        0      0        2 
  16  chr16_61000622     AKia    T    C        0      0        2 
  16  chr16_61000622     AOna    T    C        0      0        2 
  16  chr16_61000622     ASom    T    C        0      0        2 
  16  chr16_61000622     HCab    T    C        0      0        2 
  16  chr16_61000622     HPrz    T    C      0.5      1        2 
  16  chr16_61000622     ZBoe    T    C        0      0        2 
  16  chr16_61000622     ZGre    T    C        0      0        2 
  16  chr16_61000622     ZHar    T    C        0      0        2 
  16  chr16_61000622   Sample    T    C        0      0        2 
  16  chr16_61000708     AAsi    T    C        0      0        2 
  16  chr16_61000708     AKia    T    C        0      0        2 
  16  chr16_61000708     AOna    T    C        0      0        2 
  16  chr16_61000708     ASom    T    C        0      0        2 
  16  chr16_61000708     HCab    T    C        0      0        2 
  16  chr16_61000708     HPrz    T    C        0      0        2 
  16  chr16_61000708     ZBoe    T    C      0.5      1        2 
  16  chr16_61000708     ZGre    T    C      0.5      1        2 
  16  chr16_61000708     ZHar    T    C        0      0        2 
  16  chr16_61000708   Sample    T    C        0      0        2 
  16  chr16_61004978     AAsi    C    A        0      0        2 
  16  chr16_61004978     AKia    C    A        0      0        2 
  16  chr16_61004978     AOna    C    A        0      0        2 
  16  chr16_61004978     ASom    C    A        0      0        2 
  16  chr16_61004978     HCab    C    A        1      2        2 
  16  chr16_61004978     HPrz    C    A        1      2        2 
  16  chr16_61004978     ZBoe    C    A        0      0        2 
  16  chr16_61004978     ZGre    C    A        0      0        2 
  16  chr16_61004978     ZHar    C    A        0      0        2 
  16  chr16_61004978   Sample    C    A        1      2        2 
  16  chr16_61009116     AAsi    T    G        0      0        2 
  16  chr16_61009116     AKia    T    G        0      0        2 
  16  chr16_61009116     AOna    T    G        0      0        2 
  16  chr16_61009116     ASom    T    G        0      0        2 
  16  chr16_61009116     HCab    T    G        0      0        2 
  16  chr16_61009116     HPrz    T    G        0      0        2 
  16  chr16_61009116     ZBoe    T    G        0      0        2 
  16  chr16_61009116     ZGre    T    G        0      0        2 
  16  chr16_61009116     ZHar    T    G        1      2        2 
  16  chr16_61009116   Sample    T    G        0      0        2 
  16  chr16_61014034     AAsi    T    C        0      0        2 
  16  chr16_61014034     AKia    T    C        0      0        2 
  16  chr16_61014034     AOna    T    C        0      0        2 
  16  chr16_61014034     ASom    T    C        0      0        2 
  16  chr16_61014034     HCab    T    C        0      0        2 
  16  chr16_61014034     HPrz    T    C        0      0        2 
  16  chr16_61014034     ZBoe    T    C        0      0        2 
  16  chr16_61014034     ZGre    T    C        0      0        2 
  16  chr16_61014034     ZHar    T    C        1      2        2 
  16  chr16_61014034   Sample    T    C        0      0        2 
  16  chr16_61021348     AAsi    A    G        0      0        2 
  16  chr16_61021348     AKia    A    G        0      0        2 
  16  chr16_61021348     AOna    A    G        0      0        2 
  16  chr16_61021348     ASom    A    G        0      0        2 
  16  chr16_61021348     HCab    A    G        0      0        2 
  16  chr16_61021348     HPrz    A    G        0      0        2 
  16  chr16_61021348     ZBoe    A    G        0      0        2 
  16  chr16_61021348     ZGre    A    G        1      2        2 
  16  chr16_61021348     ZHar    A    G        0      0        2 
  16  chr16_61021348   Sample    A    G        0      0        2 
  16  chr16_61021796     AAsi    C    T        0      0        2 
  16  chr16_61021796     AKia    C    T        0      0        2 
  16  chr16_61021796     AOna    C    T        0      0        2 
  16  chr16_61021796     ASom    C    T        0      0        2 
  16  chr16_61021796     HCab    C    T        0      0        2 
  16  chr16_61021796     HPrz    C    T        0      0        2 
  16  chr16_61021796     ZBoe    C    T        0      0        2 
  16  chr16_61021796     ZGre    C    T        1      2        2 
  16  chr16_61021796     ZHar    C    T        0      0        2 
  16  chr16_61021796   Sample    C    T        0      0        2 
  16  chr16_61030833     AAsi    G    A        0      0        2 
  16  chr16_61030833     AKia    G    A        0      0        2 
  16  chr16_61030833     AOna    G    A        0      0        2 
  16  chr16_61030833     ASom    G    A        0      0        2 
  16  chr16_61030833     HCab    G    A        1      2        2 
  16  chr16_61030833     HPrz    G    A        1      2        2 
  16  chr16_61030833     ZBoe    G    A        0      0        2 
  16  chr16_61030833     ZGre    G    A        0      0        2 
  16  chr16_61030833     ZHar    G    A        0      0        2 
  16  chr16_61030833   Sample    G    A        1      2        2 
  16  chr16_61033661     AAsi    T    C        0      0        2 
  16  chr16_61033661     AKia    T    C        0      0        2 
  16  chr16_61033661     AOna    T    C        0      0        2 
  16  chr16_61033661     ASom    T    C        0      0        2 
  16  chr16_61033661     HCab    T    C        1      2        2 
  16  chr16_61033661     HPrz    T    C        1      2        2 
  16  chr16_61033661     ZBoe    T    C        0      0        2 
  16  chr16_61033661     ZGre    T    C        0      0        2 
  16  chr16_61033661     ZHar    T    C        0      0        2 
  16  chr16_61033661   Sample    T    C        1      2        2 
  16  chr16_61044251     AAsi    G    A        0      0        2 
  16  chr16_61044251     AKia    G    A        0      0        2 
  16  chr16_61044251     AOna    G    A        0      0        2 
  16  chr16_61044251     ASom    G    A        0      0        2 
  16  chr16_61044251     HCab    G    A        0      0        2 
  16  chr16_61044251     HPrz    G    A        0      0        2 
  16  chr16_61044251     ZBoe    G    A        1      2        2 
  16  chr16_61044251     ZGre    G    A        0      0        2 
  16  chr16_61044251     ZHar    G    A        0      0        2 
  16  chr16_61044251   Sample    G    A        0      0        2 
  16  chr16_61054594     AAsi    G    A        0      0        2 
  16  chr16_61054594     AKia    G    A      0.5      1        2 
  16  chr16_61054594     AOna    G    A        0      0        2 
  16  chr16_61054594     ASom    G    A        0      0        2 
  16  chr16_61054594     HCab    G    A        0      0        2 
  16  chr16_61054594     HPrz    G    A        0      0        2 
  16  chr16_61054594     ZBoe    G    A        0      0        2 
  16  chr16_61054594     ZGre    G    A        0      0        2 
  16  chr16_61054594     ZHar    G    A        0      0        2 
  16  chr16_61054594   Sample    G    A        0      0        2 
  16  chr16_61058132     AAsi    C    T        0      0        2 
  16  chr16_61058132     AKia    C    T        0      0        2 
  16  chr16_61058132     AOna    C    T        0      0        2 
  16  chr16_61058132     ASom    C    T        0      0        2 
  16  chr16_61058132     HCab    C    T        0      0        2 
  16  chr16_61058132     HPrz    C    T        0      0        2 
  16  chr16_61058132     ZBoe    C    T        0      0        2 
  16  chr16_61058132     ZGre    C    T        0      0        2 
  16  chr16_61058132     ZHar    C    T      0.5      1        2 
  16  chr16_61058132   Sample    C    T        0      0        2 
  16  chr16_61058893     AAsi    A    T        0      0        2 
  16  chr16_61058893     AKia    A    T        0      0        2 
  16  chr16_61058893     AOna    A    T        1      2        2 
  16  chr16_61058893     ASom    A    T        0      0        2 
  16  chr16_61058893     HCab    A    T        0      0        2 
  16  chr16_61058893     HPrz    A    T        0      0        2 
  16  chr16_61058893     ZBoe    A    T        0      0        2 
  16  chr16_61058893     ZGre    A    T        0      0        2 
  16  chr16_61058893     ZHar    A    T        0      0        2 
  16  chr16_61058893   Sample    A    T        0      0        2 
  16  chr16_61063556     AAsi    T    C        0      0        2 
  16  chr16_61063556     AKia    T    C        0      0        2 
  16  chr16_61063556     AOna    T    C        0      0        2 
  16  chr16_61063556     ASom    T    C        0      0        2 
  16  chr16_61063556     HCab    T    C        1      2        2 
  16  chr16_61063556     HPrz    T    C        1      2        2 
  16  chr16_61063556     ZBoe    T    C        0      0        2 
  16  chr16_61063556     ZGre    T    C        0      0        2 
  16  chr16_61063556     ZHar    T    C        0      0        2 
  16  chr16_61063556   Sample    T    C        1      2        2 
  16  chr16_61065718     AAsi    T    A        0      0        2 
  16  chr16_61065718     AKia    T    A        0      0        2 
  16  chr16_61065718     AOna    T    A        0      0        2 
  16  chr16_61065718     ASom    T    A        0      0        2 
  16  chr16_61065718     HCab    T    A        1      2        2 
  16  chr16_61065718     HPrz    T    A        1      2        2 
  16  chr16_61065718     ZBoe    T    A        0      0        2 
  16  chr16_61065718     ZGre    T    A        0      0        2 
  16  chr16_61065718     ZHar    T    A        0      0        2 
  16  chr16_61065718   Sample    T    A        1      2        2 
  16  chr16_61065842     AAsi    C    T        0      0        2 
  16  chr16_61065842     AKia    C    T        0      0        2 
  16  chr16_61065842     AOna    C    T        0      0        2 
  16  chr16_61065842     ASom    C    T        0      0        2 
  16  chr16_61065842     HCab    C    T        1      2        2 
  16  chr16_61065842     HPrz    C    T        1      2        2 
  16  chr16_61065842     ZBoe    C    T        0      0        2 
  16  chr16_61065842     ZGre    C    T        0      0        2 
  16  chr16_61065842     ZHar    C    T        0      0        2 
  16  chr16_61065842   Sample    C    T        1      2        2 
  16  chr16_61066411     AAsi    C    T        1      2        2 
  16  chr16_61066411     AKia    C    T        0      0        2 
  16  chr16_61066411     AOna    C    T        0      0        2 
  16  chr16_61066411     ASom    C    T        1      2        2 
  16  chr16_61066411     HCab    C    T        0      0        2 
  16  chr16_61066411     HPrz    C    T        0      0        2 
  16  chr16_61066411     ZBoe    C    T        0      0        2 
  16  chr16_61066411     ZGre    C    T        0      0        2 
  16  chr16_61066411     ZHar    C    T        0      0        2 
  16  chr16_61066411   Sample    C    T        0      0        2 
  16  chr16_61067593     AAsi    C    A        0      0        2 
  16  chr16_61067593     AKia    C    A        0      0        2 
  16  chr16_61067593     AOna    C    A        0      0        2 
  16  chr16_61067593     ASom    C    A        0      0        2 
  16  chr16_61067593     HCab    C    A        1      2        2 
  16  chr16_61067593     HPrz    C    A        1      2        2 
  16  chr16_61067593     ZBoe    C    A        0      0        2 
  16  chr16_61067593     ZGre    C    A        0      0        2 
  16  chr16_61067593     ZHar    C    A        0      0        2 
  16  chr16_61067593   Sample    C    A        1      2        2 
  16  chr16_61069999     AAsi    G    A        0      0        2 
  16  chr16_61069999     AKia    G    A      0.5      1        2 
  16  chr16_61069999     AOna    G    A        1      2        2 
  16  chr16_61069999     ASom    G    A        0      0        2 
  16  chr16_61069999     HCab    G    A        1      2        2 
  16  chr16_61069999     HPrz    G    A        1      2        2 
  16  chr16_61069999     ZBoe    G    A        0      0        2 
  16  chr16_61069999     ZGre    G    A        0      0        2 
  16  chr16_61069999     ZHar    G    A        0      0        2 
  16  chr16_61069999   Sample    G    A        1      2        2 
  16  chr16_61077316     AAsi    T    C        0      0        2 
  16  chr16_61077316     AKia    T    C        1      2        2 
  16  chr16_61077316     AOna    T    C        0      0        2 
  16  chr16_61077316     ASom    T    C        0      0        2 
  16  chr16_61077316     HCab    T    C        0      0        2 
  16  chr16_61077316     HPrz    T    C        0      0        2 
  16  chr16_61077316     ZBoe    T    C        0      0        2 
  16  chr16_61077316     ZGre    T    C        0      0        2 
  16  chr16_61077316     ZHar    T    C        0      0        2 
  16  chr16_61077316   Sample    T    C        0      0        2 
  16  chr16_61093251     AAsi    A    T        0      0        2 
  16  chr16_61093251     AKia    A    T        0      0        2 
  16  chr16_61093251     AOna    A    T        0      0        2 
  16  chr16_61093251     ASom    A    T        0      0        2 
  16  chr16_61093251     HCab    A    T        0      0        2 
  16  chr16_61093251     HPrz    A    T        0      0        2 
  16  chr16_61093251     ZBoe    A    T        0      0        2 
  16  chr16_61093251     ZGre    A    T        0      0        2 
  16  chr16_61093251     ZHar    A    T        1      2        2 
  16  chr16_61093251   Sample    A    T        0      0        2 
  16  chr16_61096088     AAsi    T    A        0      0        2 
  16  chr16_61096088     AKia    T    A      0.5      1        2 
  16  chr16_61096088     AOna    T    A        0      0        2 
  16  chr16_61096088     ASom    T    A        0      0        2 
  16  chr16_61096088     HCab    T    A        0      0        2 
  16  chr16_61096088     HPrz    T    A        0      0        2 
  16  chr16_61096088     ZBoe    T    A        0      0        2 
  16  chr16_61096088     ZGre    T    A        0      0        2 
  16  chr16_61096088     ZHar    T    A        0      0        2 
  16  chr16_61096088   Sample    T    A        0      0        2 
  16  chr16_61112523     AAsi    T    C        0      0        2 
  16  chr16_61112523     AKia    T    C        0      0        2 
  16  chr16_61112523     AOna    T    C        0      0        2 
  16  chr16_61112523     ASom    T    C        0      0        2 
  16  chr16_61112523     HCab    T    C        0      0        2 
  16  chr16_61112523     HPrz    T    C        0      0        2 
  16  chr16_61112523     ZBoe    T    C        0      0        2 
  16  chr16_61112523     ZGre    T    C      0.5      1        2 
  16  chr16_61112523     ZHar    T    C        0      0        2 
  16  chr16_61112523   Sample    T    C        0      0        2 
  16  chr16_61118587     AAsi    G    A        0      0        2 
  16  chr16_61118587     AKia    G    A        0      0        2 
  16  chr16_61118587     AOna    G    A        0      0        2 
  16  chr16_61118587     ASom    G    A        0      0        2 
  16  chr16_61118587     HCab    G    A        1      2        2 
  16  chr16_61118587     HPrz    G    A        1      2        2 
  16  chr16_61118587     ZBoe    G    A        0      0        2 
  16  chr16_61118587     ZGre    G    A        0      0        2 
  16  chr16_61118587     ZHar    G    A        0      0        2 
  16  chr16_61118587   Sample    G    A        1      2        2 
  16  chr16_61123334     AAsi    T    C        0      0        2 
  16  chr16_61123334     AKia    T    C        0      0        2 
  16  chr16_61123334     AOna    T    C        0      0        2 
  16  chr16_61123334     ASom    T    C        0      0        2 
  16  chr16_61123334     HCab    T    C        0      0        2 
  16  chr16_61123334     HPrz    T    C        0      0        2 
  16  chr16_61123334     ZBoe    T    C      0.5      1        2 
  16  chr16_61123334     ZGre    T    C        0      0        2 
  16  chr16_61123334     ZHar    T    C        0      0        2 
  16  chr16_61123334   Sample    T    C        0      0        2 
  16  chr16_61128139     AAsi    G    A        0      0        2 
  16  chr16_61128139     AKia    G    A        0      0        2 
  16  chr16_61128139     AOna    G    A        0      0        2 
  16  chr16_61128139     ASom    G    A        0      0        2 
  16  chr16_61128139     HCab    G    A        0      0        2 
  16  chr16_61128139     HPrz    G    A      0.5      1        2 
  16  chr16_61128139     ZBoe    G    A        0      0        2 
  16  chr16_61128139     ZGre    G    A        0      0        2 
  16  chr16_61128139     ZHar    G    A        0      0        2 
  16  chr16_61128139   Sample    G    A        0      0        2 
  16  chr16_61129886     AAsi    G    A        0      0        2 
  16  chr16_61129886     AKia    G    A        0      0        2 
  16  chr16_61129886     AOna    G    A        0      0        2 
  16  chr16_61129886     ASom    G    A        0      0        2 
  16  chr16_61129886     HCab    G    A        1      2        2 
  16  chr16_61129886     HPrz    G    A        1      2        2 
  16  chr16_61129886     ZBoe    G    A        0      0        2 
  16  chr16_61129886     ZGre    G    A        0      0        2 
  16  chr16_61129886     ZHar    G    A        0      0        2 
  16  chr16_61129886   Sample    G    A        1      2        2 
  16  chr16_61130454     AAsi    A    C        1      2        2 
  16  chr16_61130454     AKia    A    C        0      0        2 
  16  chr16_61130454     AOna    A    C        0      0        2 
  16  chr16_61130454     ASom    A    C        1      2        2 
  16  chr16_61130454     HCab    A    C        0      0        2 
  16  chr16_61130454     HPrz    A    C        0      0        2 
  16  chr16_61130454     ZBoe    A    C        0      0        2 
  16  chr16_61130454     ZGre    A    C        0      0        2 
  16  chr16_61130454     ZHar    A    C        0      0        2 
  16  chr16_61130454   Sample    A    C        0      0        2 
  16  chr16_61130815     AAsi    A    T      0.5      1        2 
  16  chr16_61130815     AKia    A    T        0      0        2 
  16  chr16_61130815     AOna    A    T        0      0        2 
  16  chr16_61130815     ASom    A    T        0      0        2 
  16  chr16_61130815     HCab    A    T        0      0        2 
  16  chr16_61130815     HPrz    A    T        0      0        2 
  16  chr16_61130815     ZBoe    A    T        0      0        2 
  16  chr16_61130815     ZGre    A    T        0      0        2 
  16  chr16_61130815     ZHar    A    T        0      0        2 
  16  chr16_61130815   Sample    A    T        0      0        2 
  16  chr16_61137028     AAsi    A    G        0      0        2 
  16  chr16_61137028     AKia    A    G        0      0        2 
  16  chr16_61137028     AOna    A    G        0      0        2 
  16  chr16_61137028     ASom    A    G        0      0        2 
  16  chr16_61137028     HCab    A    G        1      2        2 
  16  chr16_61137028     HPrz    A    G        1      2        2 
  16  chr16_61137028     ZBoe    A    G        0      0        2 
  16  chr16_61137028     ZGre    A    G        0      0        2 
  16  chr16_61137028     ZHar    A    G        0      0        2 
  16  chr16_61137028   Sample    A    G        1      2        2 
  16  chr16_61142034     AAsi    G    A        0      0        2 
  16  chr16_61142034     AKia    G    A        0      0        2 
  16  chr16_61142034     AOna    G    A        0      0        2 
  16  chr16_61142034     ASom    G    A        0      0        2 
  16  chr16_61142034     HCab    G    A        1      2        2 
  16  chr16_61142034     HPrz    G    A        1      2        2 
  16  chr16_61142034     ZBoe    G    A        0      0        2 
  16  chr16_61142034     ZGre    G    A        0      0        2 
  16  chr16_61142034     ZHar    G    A        0      0        2 
  16  chr16_61142034   Sample    G    A        1      2        2 
  16  chr16_61145306     AAsi    G    A        0      0        2 
  16  chr16_61145306     AKia    G    A        0      0        2 
  16  chr16_61145306     AOna    G    A        1      2        2 
  16  chr16_61145306     ASom    G    A        0      0        2 
  16  chr16_61145306     HCab    G    A        0      0        2 
  16  chr16_61145306     HPrz    G    A        0      0        2 
  16  chr16_61145306     ZBoe    G    A        0      0        2 
  16  chr16_61145306     ZGre    G    A        0      0        2 
  16  chr16_61145306     ZHar    G    A        0      0        2 
  16  chr16_61145306   Sample    G    A        0      0        2 
  16  chr16_61146052     AAsi    C    G        0      0        2 
  16  chr16_61146052     AKia    C    G        0      0        2 
  16  chr16_61146052     AOna    C    G        0      0        2 
  16  chr16_61146052     ASom    C    G        0      0        2 
  16  chr16_61146052     HCab    C    G        0      0        2 
  16  chr16_61146052     HPrz    C    G        0      0        2 
  16  chr16_61146052     ZBoe    C    G        0      0        2 
  16  chr16_61146052     ZGre    C    G        1      2        2 
  16  chr16_61146052     ZHar    C    G        0      0        2 
  16  chr16_61146052   Sample    C    G        0      0        2 
  16  chr16_61157314     AAsi    A    G        0      0        2 
  16  chr16_61157314     AKia    A    G        0      0        2 
  16  chr16_61157314     AOna    A    G        0      0        2 
  16  chr16_61157314     ASom    A    G        0      0        2 
  16  chr16_61157314     HCab    A    G        0      0        2 
  16  chr16_61157314     HPrz    A    G        0      0        2 
  16  chr16_61157314     ZBoe    A    G        0      0        2 
  16  chr16_61157314     ZGre    A    G        0      0        2 
  16  chr16_61157314     ZHar    A    G      0.5      1        2 
  16  chr16_61157314   Sample    A    G        0      0        2 
  16  chr16_61158577     AAsi    G    T        0      0        2 
  16  chr16_61158577     AKia    G    T        0      0        2 
  16  chr16_61158577     AOna    G    T        0      0        2 
  16  chr16_61158577     ASom    G    T        0      0        2 
  16  chr16_61158577     HCab    G    T        1      2        2 
  16  chr16_61158577     HPrz    G    T        1      2        2 
  16  chr16_61158577     ZBoe    G    T        0      0        2 
  16  chr16_61158577     ZGre    G    T        0      0        2 
  16  chr16_61158577     ZHar    G    T        0      0        2 
  16  chr16_61158577   Sample    G    T        1      2        2 
  16  chr16_61160047     AAsi    T    C        0      0        2 
  16  chr16_61160047     AKia    T    C        0      0        2 
  16  chr16_61160047     AOna    T    C        0      0        2 
  16  chr16_61160047     ASom    T    C        0      0        2 
  16  chr16_61160047     HCab    T    C        1      2        2 
  16  chr16_61160047     HPrz    T    C      0.5      1        2 
  16  chr16_61160047     ZBoe    T    C        0      0        2 
  16  chr16_61160047     ZGre    T    C        0      0        2 
  16  chr16_61160047     ZHar    T    C        0      0        2 
  16  chr16_61160047   Sample    T    C        0      0        2 
  16  chr16_61161598     AAsi    A    G        0      0        2 
  16  chr16_61161598     AKia    A    G        0      0        2 
  16  chr16_61161598     AOna    A    G        0      0        2 
  16  chr16_61161598     ASom    A    G        0      0        2 
  16  chr16_61161598     HCab    A    G      0.5      1        2 
  16  chr16_61161598     HPrz    A    G        0      0        2 
  16  chr16_61161598     ZBoe    A    G        0      0        2 
  16  chr16_61161598     ZGre    A    G        0      0        2 
  16  chr16_61161598     ZHar    A    G        0      0        2 
  16  chr16_61161598   Sample    A    G        0      0        2 
  16  chr16_61161762     AAsi    A    G      0.5      1        2 
  16  chr16_61161762     AKia    A    G        0      0        2 
  16  chr16_61161762     AOna    A    G        0      0        2 
  16  chr16_61161762     ASom    A    G        0      0        2 
  16  chr16_61161762     HCab    A    G        0      0        2 
  16  chr16_61161762     HPrz    A    G        0      0        2 
  16  chr16_61161762     ZBoe    A    G        0      0        2 
  16  chr16_61161762     ZGre    A    G        0      0        2 
  16  chr16_61161762     ZHar    A    G        0      0        2 
  16  chr16_61161762   Sample    A    G        0      0        2 
  16  chr16_61168205     AAsi    C    G        0      0        2 
  16  chr16_61168205     AKia    C    G        0      0        2 
  16  chr16_61168205     AOna    C    G        0      0        2 
  16  chr16_61168205     ASom    C    G        1      2        2 
  16  chr16_61168205     HCab    C    G        0      0        2 
  16  chr16_61168205     HPrz    C    G        0      0        2 
  16  chr16_61168205     ZBoe    C    G        0      0        2 
  16  chr16_61168205     ZGre    C    G        0      0        2 
  16  chr16_61168205     ZHar    C    G        0      0        2 
  16  chr16_61168205   Sample    C    G        0      0        2 
  16  chr16_61169445     AAsi    C    T        0      0        2 
  16  chr16_61169445     AKia    C    T        0      0        2 
  16  chr16_61169445     AOna    C    T        0      0        2 
  16  chr16_61169445     ASom    C    T        0      0        2 
  16  chr16_61169445     HCab    C    T        1      2        2 
  16  chr16_61169445     HPrz    C    T        1      2        2 
  16  chr16_61169445     ZBoe    C    T        0      0        2 
  16  chr16_61169445     ZGre    C    T        0      0        2 
  16  chr16_61169445     ZHar    C    T        0      0        2 
  16  chr16_61169445   Sample    C    T        1      2        2 
  16  chr16_61174030     AAsi    G    T      0.5      1        2 
  16  chr16_61174030     AKia    G    T        0      0        2 
  16  chr16_61174030     AOna    G    T        0      0        2 
  16  chr16_61174030     ASom    G    T        0      0        2 
  16  chr16_61174030     HCab    G    T        0      0        2 
  16  chr16_61174030     HPrz    G    T        0      0        2 
  16  chr16_61174030     ZBoe    G    T        0      0        2 
  16  chr16_61174030     ZGre    G    T        0      0        2 
  16  chr16_61174030     ZHar    G    T        0      0        2 
  16  chr16_61174030   Sample    G    T        0      0        2 
  16  chr16_61174402     AAsi    G    A        0      0        2 
  16  chr16_61174402     AKia    G    A      0.5      1        2 
  16  chr16_61174402     AOna    G    A        1      2        2 
  16  chr16_61174402     ASom    G    A        0      0        2 
  16  chr16_61174402     HCab    G    A        0      0        2 
  16  chr16_61174402     HPrz    G    A        0      0        2 
  16  chr16_61174402     ZBoe    G    A        0      0        2 
  16  chr16_61174402     ZGre    G    A        0      0        2 
  16  chr16_61174402     ZHar    G    A        0      0        2 
  16  chr16_61174402   Sample    G    A        0      0        2 
  16  chr16_61175057     AAsi    A    G        0      0        2 
  16  chr16_61175057     AKia    A    G      0.5      1        2 
  16  chr16_61175057     AOna    A    G        0      0        2 
  16  chr16_61175057     ASom    A    G        0      0        2 
  16  chr16_61175057     HCab    A    G      0.5      1        2 
  16  chr16_61175057     HPrz    A    G      0.5      1        2 
  16  chr16_61175057     ZBoe    A    G        0      0        2 
  16  chr16_61175057     ZGre    A    G        0      0        2 
  16  chr16_61175057     ZHar    A    G        1      2        2 
  16  chr16_61175057   Sample    A    G        1      2        2 
  16  chr16_61178778     AAsi    A    C        0      0        2 
  16  chr16_61178778     AKia    A    C        0      0        2 
  16  chr16_61178778     AOna    A    C        0      0        2 
  16  chr16_61178778     ASom    A    C        0      0        2 
  16  chr16_61178778     HCab    A    C        0      0        2 
  16  chr16_61178778     HPrz    A    C      0.5      1        2 
  16  chr16_61178778     ZBoe    A    C        0      0        2 
  16  chr16_61178778     ZGre    A    C        0      0        2 
  16  chr16_61178778     ZHar    A    C        0      0        2 
  16  chr16_61178778   Sample    A    C        0      0        2 
  16  chr16_61183249     AAsi    T    C        0      0        2 
  16  chr16_61183249     AKia    T    C        0      0        2 
  16  chr16_61183249     AOna    T    C        0      0        2 
  16  chr16_61183249     ASom    T    C      0.5      1        2 
  16  chr16_61183249     HCab    T    C        0      0        2 
  16  chr16_61183249     HPrz    T    C        0      0        2 
  16  chr16_61183249     ZBoe    T    C        0      0        2 
  16  chr16_61183249     ZGre    T    C        0      0        2 
  16  chr16_61183249     ZHar    T    C        0      0        2 
  16  chr16_61183249   Sample    T    C        0      0        2 
  16  chr16_61185028     AAsi    C    T        0      0        2 
  16  chr16_61185028     AKia    C    T      0.5      1        2 
  16  chr16_61185028     AOna    C    T        0      0        2 
  16  chr16_61185028     ASom    C    T        0      0        2 
  16  chr16_61185028     HCab    C    T        0      0        2 
  16  chr16_61185028     HPrz    C    T        0      0        2 
  16  chr16_61185028     ZBoe    C    T        0      0        2 
  16  chr16_61185028     ZGre    C    T        0      0        2 
  16  chr16_61185028     ZHar    C    T        0      0        2 
  16  chr16_61185028   Sample    C    T        0      0        2 
  16  chr16_61189989     AAsi    G    A        0      0        2 
  16  chr16_61189989     AKia    G    A        0      0        2 
  16  chr16_61189989     AOna    G    A        0      0        2 
  16  chr16_61189989     ASom    G    A        0      0        2 
  16  chr16_61189989     HCab    G    A        1      2        2 
  16  chr16_61189989     HPrz    G    A        1      2        2 
  16  chr16_61189989     ZBoe    G    A        0      0        2 
  16  chr16_61189989     ZGre    G    A        0      0        2 
  16  chr16_61189989     ZHar    G    A        0      0        2 
  16  chr16_61189989   Sample    G    A        1      2        2 
  16  chr16_61190663     AAsi    T    C        0      0        2 
  16  chr16_61190663     AKia    T    C        0      0        2 
  16  chr16_61190663     AOna    T    C        0      0        2 
  16  chr16_61190663     ASom    T    C        0      0        2 
  16  chr16_61190663     HCab    T    C        0      0        2 
  16  chr16_61190663     HPrz    T    C        0      0        2 
  16  chr16_61190663     ZBoe    T    C      0.5      1        2 
  16  chr16_61190663     ZGre    T    C        0      0        2 
  16  chr16_61190663     ZHar    T    C        0      0        2 
  16  chr16_61190663   Sample    T    C        0      0        2 
  16  chr16_61191169     AAsi    T    C        0      0        2 
  16  chr16_61191169     AKia    T    C      0.5      1        2 
  16  chr16_61191169     AOna    T    C        1      2        2 
  16  chr16_61191169     ASom    T    C        0      0        2 
  16  chr16_61191169     HCab    T    C        0      0        2 
  16  chr16_61191169     HPrz    T    C        0      0        2 
  16  chr16_61191169     ZBoe    T    C        0      0        2 
  16  chr16_61191169     ZGre    T    C        0      0        2 
  16  chr16_61191169     ZHar    T    C        0      0        2 
  16  chr16_61191169   Sample    T    C        0      0        2 
  16  chr16_61197787     AAsi    A    G        0      0        2 
  16  chr16_61197787     AKia    A    G      0.5      1        2 
  16  chr16_61197787     AOna    A    G        1      2        2 
  16  chr16_61197787     ASom    A    G        0      0        2 
  16  chr16_61197787     HCab    A    G        0      0        2 
  16  chr16_61197787     HPrz    A    G        0      0        2 
  16  chr16_61197787     ZBoe    A    G        0      0        2 
  16  chr16_61197787     ZGre    A    G        0      0        2 
  16  chr16_61197787     ZHar    A    G        0      0        2 
  16  chr16_61197787   Sample    A    G        0      0        2 
  16  chr16_61214352     AAsi    C    A        0      0        2 
  16  chr16_61214352     AKia    C    A        0      0        2 
  16  chr16_61214352     AOna    C    A        0      0        2 
  16  chr16_61214352     ASom    C    A        0      0        2 
  16  chr16_61214352     HCab    C    A        0      0        2 
  16  chr16_61214352     HPrz    C    A        0      0        2 
  16  chr16_61214352     ZBoe    C    A      0.5      1        2 
  16  chr16_61214352     ZGre    C    A        0      0        2 
  16  chr16_61214352     ZHar    C    A        0      0        2 
  16  chr16_61214352   Sample    C    A        0      0        2 
  16  chr16_61219156     AAsi    A    T        0      0        2 
  16  chr16_61219156     AKia    A    T        1      2        2 
  16  chr16_61219156     AOna    A    T        0      0        2 
  16  chr16_61219156     ASom    A    T        0      0        2 
  16  chr16_61219156     HCab    A    T        1      2        2 
  16  chr16_61219156     HPrz    A    T        1      2        2 
  16  chr16_61219156     ZBoe    A    T        0      0        2 
  16  chr16_61219156     ZGre    A    T        0      0        2 
  16  chr16_61219156     ZHar    A    T        0      0        2 
  16  chr16_61219156   Sample    A    T        1      2        2 
  16  chr16_61224123     AAsi    T    A        0      0        2 
  16  chr16_61224123     AKia    T    A        0      0        2 
  16  chr16_61224123     AOna    T    A        0      0        2 
  16  chr16_61224123     ASom    T    A        0      0        2 
  16  chr16_61224123     HCab    T    A        1      2        2 
  16  chr16_61224123     HPrz    T    A        1      2        2 
  16  chr16_61224123     ZBoe    T    A        0      0        2 
  16  chr16_61224123     ZGre    T    A        0      0        2 
  16  chr16_61224123     ZHar    T    A        0      0        2 
  16  chr16_61224123   Sample    T    A        1      2        2 
  16  chr16_61231843     AAsi    G    A      0.5      1        2 
  16  chr16_61231843     AKia    G    A        0      0        2 
  16  chr16_61231843     AOna    G    A        0      0        2 
  16  chr16_61231843     ASom    G    A        1      2        2 
  16  chr16_61231843     HCab    G    A        0      0        2 
  16  chr16_61231843     HPrz    G    A        0      0        2 
  16  chr16_61231843     ZBoe    G    A        0      0        2 
  16  chr16_61231843     ZGre    G    A        0      0        2 
  16  chr16_61231843     ZHar    G    A        0      0        2 
  16  chr16_61231843   Sample    G    A        0      0        2 
  16  chr16_61233141     AAsi    A    G        0      0        2 
  16  chr16_61233141     AKia    A    G      0.5      1        2 
  16  chr16_61233141     AOna    A    G        0      0        2 
  16  chr16_61233141     ASom    A    G        0      0        2 
  16  chr16_61233141     HCab    A    G        0      0        2 
  16  chr16_61233141     HPrz    A    G        0      0        2 
  16  chr16_61233141     ZBoe    A    G        0      0        2 
  16  chr16_61233141     ZGre    A    G        0      0        2 
  16  chr16_61233141     ZHar    A    G        1      2        2 
  16  chr16_61233141   Sample    A    G        0      0        2 
  16  chr16_61236777     AAsi    T    A      0.5      1        2 
  16  chr16_61236777     AKia    T    A        0      0        2 
  16  chr16_61236777     AOna    T    A        0      0        2 
  16  chr16_61236777     ASom    T    A        0      0        2 
  16  chr16_61236777     HCab    T    A        0      0        2 
  16  chr16_61236777     HPrz    T    A        0      0        2 
  16  chr16_61236777     ZBoe    T    A        0      0        2 
  16  chr16_61236777     ZGre    T    A        0      0        2 
  16  chr16_61236777     ZHar    T    A        0      0        2 
  16  chr16_61236777   Sample    T    A        0      0        2 
  16  chr16_61242441     AAsi    G    A        0      0        2 
  16  chr16_61242441     AKia    G    A        0      0        2 
  16  chr16_61242441     AOna    G    A        0      0        2 
  16  chr16_61242441     ASom    G    A        0      0        2 
  16  chr16_61242441     HCab    G    A        0      0        2 
  16  chr16_61242441     HPrz    G    A        0      0        2 
  16  chr16_61242441     ZBoe    G    A      0.5      1        2 
  16  chr16_61242441     ZGre    G    A        0      0        2 
  16  chr16_61242441     ZHar    G    A        0      0        2 
  16  chr16_61242441   Sample    G    A        0      0        2 
  16  chr16_61245358     AAsi    G    A        0      0        2 
  16  chr16_61245358     AKia    G    A        0      0        2 
  16  chr16_61245358     AOna    G    A        0      0        2 
  16  chr16_61245358     ASom    G    A        0      0        2 
  16  chr16_61245358     HCab    G    A        1      2        2 
  16  chr16_61245358     HPrz    G    A        1      2        2 
  16  chr16_61245358     ZBoe    G    A        0      0        2 
  16  chr16_61245358     ZGre    G    A        0      0        2 
  16  chr16_61245358     ZHar    G    A        0      0        2 
  16  chr16_61245358   Sample    G    A        1      2        2 
  16  chr16_61247326     AAsi    A    G        0      0        2 
  16  chr16_61247326     AKia    A    G      0.5      1        2 
  16  chr16_61247326     AOna    A    G        0      0        2 
  16  chr16_61247326     ASom    A    G        0      0        2 
  16  chr16_61247326     HCab    A    G        0      0        2 
  16  chr16_61247326     HPrz    A    G        0      0        2 
  16  chr16_61247326     ZBoe    A    G        0      0        2 
  16  chr16_61247326     ZGre    A    G        0      0        2 
  16  chr16_61247326     ZHar    A    G        0      0        2 
  16  chr16_61247326   Sample    A    G        0      0        2 
  16  chr16_61248359     AAsi    C    A      0.5      1        2 
  16  chr16_61248359     AKia    C    A        0      0        2 
  16  chr16_61248359     AOna    C    A        0      0        2 
  16  chr16_61248359     ASom    C    A        0      0        2 
  16  chr16_61248359     HCab    C    A        0      0        2 
  16  chr16_61248359     HPrz    C    A        0      0        2 
  16  chr16_61248359     ZBoe    C    A        0      0        2 
  16  chr16_61248359     ZGre    C    A        0      0        2 
  16  chr16_61248359     ZHar    C    A        0      0        2 
  16  chr16_61248359   Sample    C    A        0      0        2 
  16  chr16_61259687     AAsi    C    T        0      0        2 
  16  chr16_61259687     AKia    C    T        0      0        2 
  16  chr16_61259687     AOna    C    T        0      0        2 
  16  chr16_61259687     ASom    C    T        0      0        2 
  16  chr16_61259687     HCab    C    T        0      0        2 
  16  chr16_61259687     HPrz    C    T        0      0        2 
  16  chr16_61259687     ZBoe    C    T        0      0        2 
  16  chr16_61259687     ZGre    C    T        0      0        2 
  16  chr16_61259687     ZHar    C    T        1      2        2 
  16  chr16_61259687   Sample    C    T        0      0        2 
  16  chr16_61263382     AAsi    T    C        0      0        2 
  16  chr16_61263382     AKia    T    C        0      0        2 
  16  chr16_61263382     AOna    T    C        1      2        2 
  16  chr16_61263382     ASom    T    C        0      0        2 
  16  chr16_61263382     HCab    T    C        0      0        2 
  16  chr16_61263382     HPrz    T    C        0      0        2 
  16  chr16_61263382     ZBoe    T    C        0      0        2 
  16  chr16_61263382     ZGre    T    C        0      0        2 
  16  chr16_61263382     ZHar    T    C        0      0        2 
  16  chr16_61263382   Sample    T    C        1      2        2 
  16  chr16_61269903     AAsi    T    C        0      0        2 
  16  chr16_61269903     AKia    T    C        0      0        2 
  16  chr16_61269903     AOna    T    C        0      0        2 
  16  chr16_61269903     ASom    T    C        0      0        2 
  16  chr16_61269903     HCab    T    C        1      2        2 
  16  chr16_61269903     HPrz    T    C        1      2        2 
  16  chr16_61269903     ZBoe    T    C        0      0        2 
  16  chr16_61269903     ZGre    T    C        0      0        2 
  16  chr16_61269903     ZHar    T    C        0      0        2 
  16  chr16_61269903   Sample    T    C        1      2        2 
  16  chr16_61280039     AAsi    G    C        0      0        2 
  16  chr16_61280039     AKia    G    C        0      0        2 
  16  chr16_61280039     AOna    G    C        0      0        2 
  16  chr16_61280039     ASom    G    C        0      0        2 
  16  chr16_61280039     HCab    G    C        1      2        2 
  16  chr16_61280039     HPrz    G    C        1      2        2 
  16  chr16_61280039     ZBoe    G    C        0      0        2 
  16  chr16_61280039     ZGre    G    C        0      0        2 
  16  chr16_61280039     ZHar    G    C        0      0        2 
  16  chr16_61280039   Sample    G    C        1      2        2 
  16  chr16_61293379     AAsi    T    A        0      0        2 
  16  chr16_61293379     AKia    T    A        0      0        2 
  16  chr16_61293379     AOna    T    A        0      0        2 
  16  chr16_61293379     ASom    T    A        0      0        2 
  16  chr16_61293379     HCab    T    A        1      2        2 
  16  chr16_61293379     HPrz    T    A        1      2        2 
  16  chr16_61293379     ZBoe    T    A        0      0        2 
  16  chr16_61293379     ZGre    T    A        0      0        2 
  16  chr16_61293379     ZHar    T    A        0      0        2 
  16  chr16_61293379   Sample    T    A        1      2        2 
  16  chr16_61300341     AAsi    T    C      0.5      1        2 
  16  chr16_61300341     AKia    T    C        0      0        2 
  16  chr16_61300341     AOna    T    C        0      0        2 
  16  chr16_61300341     ASom    T    C        0      0        2 
  16  chr16_61300341     HCab    T    C        0      0        2 
  16  chr16_61300341     HPrz    T    C        0      0        2 
  16  chr16_61300341     ZBoe    T    C        0      0        2 
  16  chr16_61300341     ZGre    T    C        0      0        2 
  16  chr16_61300341     ZHar    T    C        0      0        2 
  16  chr16_61300341   Sample    T    C        0      0        2 
  16  chr16_61310016     AAsi    C    A        0      0        2 
  16  chr16_61310016     AKia    C    A        0      0        2 
  16  chr16_61310016     AOna    C    A        0      0        2 
  16  chr16_61310016     ASom    C    A        0      0        2 
  16  chr16_61310016     HCab    C    A        1      2        2 
  16  chr16_61310016     HPrz    C    A        1      2        2 
  16  chr16_61310016     ZBoe    C    A        0      0        2 
  16  chr16_61310016     ZGre    C    A        0      0        2 
  16  chr16_61310016     ZHar    C    A        0      0        2 
  16  chr16_61310016   Sample    C    A        1      2        2 
  16  chr16_61311562     AAsi    A    G        0      0        2 
  16  chr16_61311562     AKia    A    G        0      0        2 
  16  chr16_61311562     AOna    A    G        0      0        2 
  16  chr16_61311562     ASom    A    G        0      0        2 
  16  chr16_61311562     HCab    A    G        0      0        2 
  16  chr16_61311562     HPrz    A    G        0      0        2 
  16  chr16_61311562     ZBoe    A    G      0.5      1        2 
  16  chr16_61311562     ZGre    A    G        0      0        2 
  16  chr16_61311562     ZHar    A    G        0      0        2 
  16  chr16_61311562   Sample    A    G        0      0        2 
  16  chr16_61319301     AAsi    A    G        1      2        2 
  16  chr16_61319301     AKia    A    G        0      0        2 
  16  chr16_61319301     AOna    A    G        0      0        2 
  16  chr16_61319301     ASom    A    G      0.5      1        2 
  16  chr16_61319301     HCab    A    G        0      0        2 
  16  chr16_61319301     HPrz    A    G        0      0        2 
  16  chr16_61319301     ZBoe    A    G        0      0        2 
  16  chr16_61319301     ZGre    A    G        0      0        2 
  16  chr16_61319301     ZHar    A    G        0      0        2 
  16  chr16_61319301   Sample    A    G        0      0        2 
  16  chr16_61333894     AAsi    C    G        0      0        2 
  16  chr16_61333894     AKia    C    G        0      0        2 
  16  chr16_61333894     AOna    C    G      0.5      1        2 
  16  chr16_61333894     ASom    C    G        0      0        2 
  16  chr16_61333894     HCab    C    G        0      0        2 
  16  chr16_61333894     HPrz    C    G        0      0        2 
  16  chr16_61333894     ZBoe    C    G        0      0        2 
  16  chr16_61333894     ZGre    C    G        0      0        2 
  16  chr16_61333894     ZHar    C    G        0      0        2 
  16  chr16_61333894   Sample    C    G        0      0        2 
  16  chr16_61338947     AAsi    G    C      0.5      1        2 
  16  chr16_61338947     AKia    G    C        0      0        2 
  16  chr16_61338947     AOna    G    C        0      0        2 
  16  chr16_61338947     ASom    G    C        0      0        2 
  16  chr16_61338947     HCab    G    C        0      0        2 
  16  chr16_61338947     HPrz    G    C        0      0        2 
  16  chr16_61338947     ZBoe    G    C        0      0        2 
  16  chr16_61338947     ZGre    G    C        0      0        2 
  16  chr16_61338947     ZHar    G    C        0      0        2 
  16  chr16_61338947   Sample    G    C        0      0        2 
  16  chr16_61343241     AAsi    T    C        0      0        2 
  16  chr16_61343241     AKia    T    C      0.5      1        2 
  16  chr16_61343241     AOna    T    C        0      0        2 
  16  chr16_61343241     ASom    T    C        0      0        2 
  16  chr16_61343241     HCab    T    C        0      0        2 
  16  chr16_61343241     HPrz    T    C        0      0        2 
  16  chr16_61343241     ZBoe    T    C        0      0        2 
  16  chr16_61343241     ZGre    T    C        0      0        2 
  16  chr16_61343241     ZHar    T    C        0      0        2 
  16  chr16_61343241   Sample    T    C        0      0        2 
  16  chr16_61343880     AAsi    G    A        0      0        2 
  16  chr16_61343880     AKia    G    A        0      0        2 
  16  chr16_61343880     AOna    G    A      0.5      1        2 
  16  chr16_61343880     ASom    G    A        0      0        2 
  16  chr16_61343880     HCab    G    A        0      0        2 
  16  chr16_61343880     HPrz    G    A        0      0        2 
  16  chr16_61343880     ZBoe    G    A        0      0        2 
  16  chr16_61343880     ZGre    G    A        0      0        2 
  16  chr16_61343880     ZHar    G    A        0      0        2 
  16  chr16_61343880   Sample    G    A        0      0        2 
  16  chr16_61345900     AAsi    G    A        0      0        2 
  16  chr16_61345900     AKia    G    A        0      0        2 
  16  chr16_61345900     AOna    G    A        0      0        2 
  16  chr16_61345900     ASom    G    A        0      0        2 
  16  chr16_61345900     HCab    G    A        0      0        2 
  16  chr16_61345900     HPrz    G    A        0      0        2 
  16  chr16_61345900     ZBoe    G    A      0.5      1        2 
  16  chr16_61345900     ZGre    G    A        0      0        2 
  16  chr16_61345900     ZHar    G    A        0      0        2 
  16  chr16_61345900   Sample    G    A        0      0        2 
  16  chr16_61346150     AAsi    T    C        0      0        2 
  16  chr16_61346150     AKia    T    C        0      0        2 
  16  chr16_61346150     AOna    T    C        0      0        2 
  16  chr16_61346150     ASom    T    C        0      0        2 
  16  chr16_61346150     HCab    T    C        0      0        2 
  16  chr16_61346150     HPrz    T    C        0      0        2 
  16  chr16_61346150     ZBoe    T    C        0      0        2 
  16  chr16_61346150     ZGre    T    C        1      2        2 
  16  chr16_61346150     ZHar    T    C        0      0        2 
  16  chr16_61346150   Sample    T    C        0      0        2 
  16  chr16_61353930     AAsi    T    C        0      0        2 
  16  chr16_61353930     AKia    T    C        0      0        2 
  16  chr16_61353930     AOna    T    C      0.5      1        2 
  16  chr16_61353930     ASom    T    C        0      0        2 
  16  chr16_61353930     HCab    T    C        0      0        2 
  16  chr16_61353930     HPrz    T    C        0      0        2 
  16  chr16_61353930     ZBoe    T    C        0      0        2 
  16  chr16_61353930     ZGre    T    C        0      0        2 
  16  chr16_61353930     ZHar    T    C        0      0        2 
  16  chr16_61353930   Sample    T    C        0      0        2 
  16  chr16_61355135     AAsi    G    C        0      0        2 
  16  chr16_61355135     AKia    G    C        0      0        2 
  16  chr16_61355135     AOna    G    C        0      0        2 
  16  chr16_61355135     ASom    G    C        0      0        2 
  16  chr16_61355135     HCab    G    C        0      0        2 
  16  chr16_61355135     HPrz    G    C        0      0        2 
  16  chr16_61355135     ZBoe    G    C        0      0        2 
  16  chr16_61355135     ZGre    G    C        1      2        2 
  16  chr16_61355135     ZHar    G    C        0      0        2 
  16  chr16_61355135   Sample    G    C        0      0        2 
  16  chr16_61361703     AAsi    A    G        0      0        2 
  16  chr16_61361703     AKia    A    G        0      0        2 
  16  chr16_61361703     AOna    A    G        0      0        2 
  16  chr16_61361703     ASom    A    G        0      0        2 
  16  chr16_61361703     HCab    A    G        0      0        2 
  16  chr16_61361703     HPrz    A    G        0      0        2 
  16  chr16_61361703     ZBoe    A    G        0      0        2 
  16  chr16_61361703     ZGre    A    G        0      0        2 
  16  chr16_61361703     ZHar    A    G      0.5      1        2 
  16  chr16_61361703   Sample    A    G        0      0        2 
  16  chr16_61362059     AAsi    T    G      0.5      1        2 
  16  chr16_61362059     AKia    T    G        0      0        2 
  16  chr16_61362059     AOna    T    G        0      0        2 
  16  chr16_61362059     ASom    T    G        0      0        2 
  16  chr16_61362059     HCab    T    G        0      0        2 
  16  chr16_61362059     HPrz    T    G        0      0        2 
  16  chr16_61362059     ZBoe    T    G        0      0        2 
  16  chr16_61362059     ZGre    T    G        0      0        2 
  16  chr16_61362059     ZHar    T    G        0      0        2 
  16  chr16_61362059   Sample    T    G        0      0        2 
  16  chr16_61363519     AAsi    C    T        0      0        2 
  16  chr16_61363519     AKia    C    T        0      0        2 
  16  chr16_61363519     AOna    C    T        0      0        2 
  16  chr16_61363519     ASom    C    T        0      0        2 
  16  chr16_61363519     HCab    C    T        1      2        2 
  16  chr16_61363519     HPrz    C    T        1      2        2 
  16  chr16_61363519     ZBoe    C    T        0      0        2 
  16  chr16_61363519     ZGre    C    T        0      0        2 
  16  chr16_61363519     ZHar    C    T        0      0        2 
  16  chr16_61363519   Sample    C    T        1      2        2 
  16  chr16_61365568     AAsi    G    T        0      0        2 
  16  chr16_61365568     AKia    G    T        0      0        2 
  16  chr16_61365568     AOna    G    T        0      0        2 
  16  chr16_61365568     ASom    G    T        0      0        2 
  16  chr16_61365568     HCab    G    T        1      2        2 
  16  chr16_61365568     HPrz    G    T      0.5      1        2 
  16  chr16_61365568     ZBoe    G    T        0      0        2 
  16  chr16_61365568     ZGre    G    T        0      0        2 
  16  chr16_61365568     ZHar    G    T        0      0        2 
  16  chr16_61365568   Sample    G    T        1      2        2 
  16  chr16_61368824     AAsi    A    G        0      0        2 
  16  chr16_61368824     AKia    A    G        0      0        2 
  16  chr16_61368824     AOna    A    G        0      0        2 
  16  chr16_61368824     ASom    A    G        0      0        2 
  16  chr16_61368824     HCab    A    G        1      2        2 
  16  chr16_61368824     HPrz    A    G        1      2        2 
  16  chr16_61368824     ZBoe    A    G        0      0        2 
  16  chr16_61368824     ZGre    A    G        0      0        2 
  16  chr16_61368824     ZHar    A    G        0      0        2 
  16  chr16_61368824   Sample    A    G        1      2        2 
  16  chr16_61378483     AAsi    C    G        0      0        2 
  16  chr16_61378483     AKia    C    G        0      0        2 
  16  chr16_61378483     AOna    C    G        0      0        2 
  16  chr16_61378483     ASom    C    G        0      0        2 
  16  chr16_61378483     HCab    C    G        0      0        2 
  16  chr16_61378483     HPrz    C    G        0      0        2 
  16  chr16_61378483     ZBoe    C    G      0.5      1        2 
  16  chr16_61378483     ZGre    C    G        0      0        2 
  16  chr16_61378483     ZHar    C    G        0      0        2 
  16  chr16_61378483   Sample    C    G        0      0        2 
  16  chr16_61381903     AAsi    T    C        0      0        2 
  16  chr16_61381903     AKia    T    C        0      0        2 
  16  chr16_61381903     AOna    T    C        0      0        2 
  16  chr16_61381903     ASom    T    C        0      0        2 
  16  chr16_61381903     HCab    T    C        1      2        2 
  16  chr16_61381903     HPrz    T    C        1      2        2 
  16  chr16_61381903     ZBoe    T    C        0      0        2 
  16  chr16_61381903     ZGre    T    C        0      0        2 
  16  chr16_61381903     ZHar    T    C        0      0        2 
  16  chr16_61381903   Sample    T    C        1      2        2 
  16  chr16_61382350     AAsi    G    A        0      0        2 
  16  chr16_61382350     AKia    G    A        0      0        2 
  16  chr16_61382350     AOna    G    A        0      0        2 
  16  chr16_61382350     ASom    G    A        0      0        2 
  16  chr16_61382350     HCab    G    A        1      2        2 
  16  chr16_61382350     HPrz    G    A        1      2        2 
  16  chr16_61382350     ZBoe    G    A        0      0        2 
  16  chr16_61382350     ZGre    G    A        0      0        2 
  16  chr16_61382350     ZHar    G    A        0      0        2 
  16  chr16_61382350   Sample    G    A        1      2        2 
  16  chr16_61383024     AAsi    G    A        0      0        2 
  16  chr16_61383024     AKia    G    A        0      0        2 
  16  chr16_61383024     AOna    G    A        0      0        2 
  16  chr16_61383024     ASom    G    A        0      0        2 
  16  chr16_61383024     HCab    G    A        0      0        2 
  16  chr16_61383024     HPrz    G    A        0      0        2 
  16  chr16_61383024     ZBoe    G    A      0.5      1        2 
  16  chr16_61383024     ZGre    G    A        0      0        2 
  16  chr16_61383024     ZHar    G    A        0      0        2 
  16  chr16_61383024   Sample    G    A        0      0        2 
  16  chr16_61402077     AAsi    C    G        1      2        2 
  16  chr16_61402077     AKia    C    G        0      0        2 
  16  chr16_61402077     AOna    C    G        0      0        2 
  16  chr16_61402077     ASom    C    G        1      2        2 
  16  chr16_61402077     HCab    C    G        1      2        2 
  16  chr16_61402077     HPrz    C    G        1      2        2 
  16  chr16_61402077     ZBoe    C    G        0      0        2 
  16  chr16_61402077     ZGre    C    G        0      0        2 
  16  chr16_61402077     ZHar    C    G        0      0        2 
  16  chr16_61402077   Sample    C    G        1      2        2 
  16  chr16_61406159     AAsi    A    G        0      0        2 
  16  chr16_61406159     AKia    A    G        0      0        2 
  16  chr16_61406159     AOna    A    G      0.5      1        2 
  16  chr16_61406159     ASom    A    G        1      2        2 
  16  chr16_61406159     HCab    A    G        1      2        2 
  16  chr16_61406159     HPrz    A    G        1      2        2 
  16  chr16_61406159     ZBoe    A    G        0      0        2 
  16  chr16_61406159     ZGre    A    G        0      0        2 
  16  chr16_61406159     ZHar    A    G        0      0        2 
  16  chr16_61406159   Sample    A    G        1      2        2 
  16  chr16_61409757     AAsi    G    A        0      0        2 
  16  chr16_61409757     AKia    G    A        0      0        2 
  16  chr16_61409757     AOna    G    A        0      0        2 
  16  chr16_61409757     ASom    G    A        0      0        2 
  16  chr16_61409757     HCab    G    A        1      2        2 
  16  chr16_61409757     HPrz    G    A        1      2        2 
  16  chr16_61409757     ZBoe    G    A        0      0        2 
  16  chr16_61409757     ZGre    G    A        0      0        2 
  16  chr16_61409757     ZHar    G    A        0      0        2 
  16  chr16_61409757   Sample    G    A        1      2        2 
  16  chr16_61413365     AAsi    T    C        0      0        2 
  16  chr16_61413365     AKia    T    C      0.5      1        2 
  16  chr16_61413365     AOna    T    C        0      0        2 
  16  chr16_61413365     ASom    T    C        0      0        2 
  16  chr16_61413365     HCab    T    C        0      0        2 
  16  chr16_61413365     HPrz    T    C        0      0        2 
  16  chr16_61413365     ZBoe    T    C        0      0        2 
  16  chr16_61413365     ZGre    T    C        0      0        2 
  16  chr16_61413365     ZHar    T    C        0      0        2 
  16  chr16_61413365   Sample    T    C        0      0        2 
  16  chr16_61415879     AAsi    A    G        0      0        2 
  16  chr16_61415879     AKia    A    G        0      0        2 
  16  chr16_61415879     AOna    A    G        0      0        2 
  16  chr16_61415879     ASom    A    G        0      0        2 
  16  chr16_61415879     HCab    A    G        0      0        2 
  16  chr16_61415879     HPrz    A    G        0      0        2 
  16  chr16_61415879     ZBoe    A    G        0      0        2 
  16  chr16_61415879     ZGre    A    G        0      0        2 
  16  chr16_61415879     ZHar    A    G        1      2        2 
  16  chr16_61415879   Sample    A    G        0      0        2 
  16  chr16_61415981     AAsi    T    C        0      0        2 
  16  chr16_61415981     AKia    T    C      0.5      1        2 
  16  chr16_61415981     AOna    T    C        0      0        2 
  16  chr16_61415981     ASom    T    C        0      0        2 
  16  chr16_61415981     HCab    T    C        0      0        2 
  16  chr16_61415981     HPrz    T    C        0      0        2 
  16  chr16_61415981     ZBoe    T    C        0      0        2 
  16  chr16_61415981     ZGre    T    C        0      0        2 
  16  chr16_61415981     ZHar    T    C        0      0        2 
  16  chr16_61415981   Sample    T    C        0      0        2 
  16  chr16_61421348     AAsi    T    C        0      0        2 
  16  chr16_61421348     AKia    T    C        0      0        2 
  16  chr16_61421348     AOna    T    C        0      0        2 
  16  chr16_61421348     ASom    T    C        0      0        2 
  16  chr16_61421348     HCab    T    C        0      0        2 
  16  chr16_61421348     HPrz    T    C        0      0        2 
  16  chr16_61421348     ZBoe    T    C        0      0        2 
  16  chr16_61421348     ZGre    T    C        0      0        2 
  16  chr16_61421348     ZHar    T    C      0.5      1        2 
  16  chr16_61421348   Sample    T    C        0      0        2 
  16  chr16_61423812     AAsi    A    T        1      2        2 
  16  chr16_61423812     AKia    A    T        0      0        2 
  16  chr16_61423812     AOna    A    T        0      0        2 
  16  chr16_61423812     ASom    A    T        1      2        2 
  16  chr16_61423812     HCab    A    T        0      0        2 
  16  chr16_61423812     HPrz    A    T        0      0        2 
  16  chr16_61423812     ZBoe    A    T        0      0        2 
  16  chr16_61423812     ZGre    A    T        0      0        2 
  16  chr16_61423812     ZHar    A    T        0      0        2 
  16  chr16_61423812   Sample    A    T        0      0        2 
  16  chr16_61433697     AAsi    C    T        0      0        2 
  16  chr16_61433697     AKia    C    T        1      2        2 
  16  chr16_61433697     AOna    C    T        0      0        2 
  16  chr16_61433697     ASom    C    T        0      0        2 
  16  chr16_61433697     HCab    C    T        0      0        2 
  16  chr16_61433697     HPrz    C    T        0      0        2 
  16  chr16_61433697     ZBoe    C    T        0      0        2 
  16  chr16_61433697     ZGre    C    T        0      0        2 
  16  chr16_61433697     ZHar    C    T        0      0        2 
  16  chr16_61433697   Sample    C    T        0      0        2 
  16  chr16_61436046     AAsi    A    G        0      0        2 
  16  chr16_61436046     AKia    A    G        1      2        2 
  16  chr16_61436046     AOna    A    G      0.5      1        2 
  16  chr16_61436046     ASom    A    G        0      0        2 
  16  chr16_61436046     HCab    A    G        0      0        2 
  16  chr16_61436046     HPrz    A    G        0      0        2 
  16  chr16_61436046     ZBoe    A    G        0      0        2 
  16  chr16_61436046     ZGre    A    G        0      0        2 
  16  chr16_61436046     ZHar    A    G        0      0        2 
  16  chr16_61436046   Sample    A    G        0      0        2 
  16  chr16_61437117     AAsi    C    A        0      0        2 
  16  chr16_61437117     AKia    C    A        0      0        2 
  16  chr16_61437117     AOna    C    A        0      0        2 
  16  chr16_61437117     ASom    C    A        0      0        2 
  16  chr16_61437117     HCab    C    A        1      2        2 
  16  chr16_61437117     HPrz    C    A        1      2        2 
  16  chr16_61437117     ZBoe    C    A        0      0        2 
  16  chr16_61437117     ZGre    C    A        0      0        2 
  16  chr16_61437117     ZHar    C    A        0      0        2 
  16  chr16_61437117   Sample    C    A        1      2        2 
  16  chr16_61438693     AAsi    T    C        1      2        2 
  16  chr16_61438693     AKia    T    C        0      0        2 
  16  chr16_61438693     AOna    T    C        0      0        2 
  16  chr16_61438693     ASom    T    C        1      2        2 
  16  chr16_61438693     HCab    T    C        0      0        2 
  16  chr16_61438693     HPrz    T    C        0      0        2 
  16  chr16_61438693     ZBoe    T    C        0      0        2 
  16  chr16_61438693     ZGre    T    C        1      2        2 
  16  chr16_61438693     ZHar    T    C        0      0        2 
  16  chr16_61438693   Sample    T    C        0      0        2 
  16  chr16_61440758     AAsi    T    C        0      0        2 
  16  chr16_61440758     AKia    T    C        0      0        2 
  16  chr16_61440758     AOna    T    C        0      0        2 
  16  chr16_61440758     ASom    T    C        0      0        2 
  16  chr16_61440758     HCab    T    C        1      2        2 
  16  chr16_61440758     HPrz    T    C        1      2        2 
  16  chr16_61440758     ZBoe    T    C        0      0        2 
  16  chr16_61440758     ZGre    T    C        0      0        2 
  16  chr16_61440758     ZHar    T    C        0      0        2 
  16  chr16_61440758   Sample    T    C        1      2        2 
  16  chr16_61443465     AAsi    C    T        0      0        2 
  16  chr16_61443465     AKia    C    T        0      0        2 
  16  chr16_61443465     AOna    C    T        0      0        2 
  16  chr16_61443465     ASom    C    T        0      0        2 
  16  chr16_61443465     HCab    C    T        0      0        2 
  16  chr16_61443465     HPrz    C    T        0      0        2 
  16  chr16_61443465     ZBoe    C    T      0.5      1        2 
  16  chr16_61443465     ZGre    C    T        0      0        2 
  16  chr16_61443465     ZHar    C    T        0      0        2 
  16  chr16_61443465   Sample    C    T        0      0        2 
  16  chr16_61463606     AAsi    T    A        0      0        2 
  16  chr16_61463606     AKia    T    A        0      0        2 
  16  chr16_61463606     AOna    T    A        0      0        2 
  16  chr16_61463606     ASom    T    A        0      0        2 
  16  chr16_61463606     HCab    T    A        0      0        2 
  16  chr16_61463606     HPrz    T    A        0      0        2 
  16  chr16_61463606     ZBoe    T    A        0      0        2 
  16  chr16_61463606     ZGre    T    A        1      2        2 
  16  chr16_61463606     ZHar    T    A        0      0        2 
  16  chr16_61463606   Sample    T    A        0      0        2 
  16  chr16_61469421     AAsi    A    C        0      0        2 
  16  chr16_61469421     AKia    A    C        0      0        2 
  16  chr16_61469421     AOna    A    C        0      0        2 
  16  chr16_61469421     ASom    A    C        0      0        2 
  16  chr16_61469421     HCab    A    C        0      0        2 
  16  chr16_61469421     HPrz    A    C        0      0        2 
  16  chr16_61469421     ZBoe    A    C        0      0        2 
  16  chr16_61469421     ZGre    A    C        1      2        2 
  16  chr16_61469421     ZHar    A    C        0      0        2 
  16  chr16_61469421   Sample    A    C        0      0        2 
  16  chr16_61474788     AAsi    G    A        0      0        2 
  16  chr16_61474788     AKia    G    A        0      0        2 
  16  chr16_61474788     AOna    G    A        0      0        2 
  16  chr16_61474788     ASom    G    A        0      0        2 
  16  chr16_61474788     HCab    G    A        1      2        2 
  16  chr16_61474788     HPrz    G    A        1      2        2 
  16  chr16_61474788     ZBoe    G    A        0      0        2 
  16  chr16_61474788     ZGre    G    A        0      0        2 
  16  chr16_61474788     ZHar    G    A        0      0        2 
  16  chr16_61474788   Sample    G    A        1      2        2 
  16  chr16_61493182     AAsi    G    T        0      0        2 
  16  chr16_61493182     AKia    G    T        0      0        2 
  16  chr16_61493182     AOna    G    T        0      0        2 
  16  chr16_61493182     ASom    G    T        0      0        2 
  16  chr16_61493182     HCab    G    T        0      0        2 
  16  chr16_61493182     HPrz    G    T        0      0        2 
  16  chr16_61493182     ZBoe    G    T      0.5      1        2 
  16  chr16_61493182     ZGre    G    T        1      2        2 
  16  chr16_61493182     ZHar    G    T        0      0        2 
  16  chr16_61493182   Sample    G    T        0      0        2 
  16  chr16_61493257     AAsi    G    C        0      0        2 
  16  chr16_61493257     AKia    G    C        0      0        2 
  16  chr16_61493257     AOna    G    C        0      0        2 
  16  chr16_61493257     ASom    G    C        0      0        2 
  16  chr16_61493257     HCab    G    C        1      2        2 
  16  chr16_61493257     HPrz    G    C        1      2        2 
  16  chr16_61493257     ZBoe    G    C        0      0        2 
  16  chr16_61493257     ZGre    G    C        0      0        2 
  16  chr16_61493257     ZHar    G    C        0      0        2 
  16  chr16_61493257   Sample    G    C        1      2        2 
  16  chr16_61495570     AAsi    A    G        0      0        2 
  16  chr16_61495570     AKia    A    G        0      0        2 
  16  chr16_61495570     AOna    A    G        0      0        2 
  16  chr16_61495570     ASom    A    G        0      0        2 
  16  chr16_61495570     HCab    A    G        1      2        2 
  16  chr16_61495570     HPrz    A    G      0.5      1        2 
  16  chr16_61495570     ZBoe    A    G        0      0        2 
  16  chr16_61495570     ZGre    A    G        0      0        2 
  16  chr16_61495570     ZHar    A    G        0      0        2 
  16  chr16_61495570   Sample    A    G        0      0        2 
  16  chr16_61496457     AAsi    A    C        0      0        2 
  16  chr16_61496457     AKia    A    C      0.5      1        2 
  16  chr16_61496457     AOna    A    C        0      0        2 
  16  chr16_61496457     ASom    A    C        0      0        2 
  16  chr16_61496457     HCab    A    C        0      0        2 
  16  chr16_61496457     HPrz    A    C        0      0        2 
  16  chr16_61496457     ZBoe    A    C        0      0        2 
  16  chr16_61496457     ZGre    A    C        0      0        2 
  16  chr16_61496457     ZHar    A    C        0      0        2 
  16  chr16_61496457   Sample    A    C        0      0        2 
  16  chr16_61500315     AAsi    A    G        0      0        2 
  16  chr16_61500315     AKia    A    G        0      0        2 
  16  chr16_61500315     AOna    A    G        0      0        2 
  16  chr16_61500315     ASom    A    G        0      0        2 
  16  chr16_61500315     HCab    A    G        0      0        2 
  16  chr16_61500315     HPrz    A    G        0      0        2 
  16  chr16_61500315     ZBoe    A    G      0.5      1        2 
  16  chr16_61500315     ZGre    A    G        1      2        2 
  16  chr16_61500315     ZHar    A    G        0      0        2 
  16  chr16_61500315   Sample    A    G        0      0        2 
  16  chr16_61503429     AAsi    T    C        1      2        2 
  16  chr16_61503429     AKia    T    C        0      0        2 
  16  chr16_61503429     AOna    T    C        0      0        2 
  16  chr16_61503429     ASom    T    C        1      2        2 
  16  chr16_61503429     HCab    T    C        0      0        2 
  16  chr16_61503429     HPrz    T    C        0      0        2 
  16  chr16_61503429     ZBoe    T    C        0      0        2 
  16  chr16_61503429     ZGre    T    C        0      0        2 
  16  chr16_61503429     ZHar    T    C        0      0        2 
  16  chr16_61503429   Sample    T    C        0      0        2 
  16  chr16_61503524     AAsi    T    G        0      0        2 
  16  chr16_61503524     AKia    T    G      0.5      1        2 
  16  chr16_61503524     AOna    T    G        0      0        2 
  16  chr16_61503524     ASom    T    G        0      0        2 
  16  chr16_61503524     HCab    T    G        0      0        2 
  16  chr16_61503524     HPrz    T    G        0      0        2 
  16  chr16_61503524     ZBoe    T    G        0      0        2 
  16  chr16_61503524     ZGre    T    G        0      0        2 
  16  chr16_61503524     ZHar    T    G        0      0        2 
  16  chr16_61503524   Sample    T    G        0      0        2 
  16  chr16_61504600     AAsi    C    T        0      0        2 
  16  chr16_61504600     AKia    C    T        0      0        2 
  16  chr16_61504600     AOna    C    T        0      0        2 
  16  chr16_61504600     ASom    C    T        0      0        2 
  16  chr16_61504600     HCab    C    T        1      2        2 
  16  chr16_61504600     HPrz    C    T        1      2        2 
  16  chr16_61504600     ZBoe    C    T        0      0        2 
  16  chr16_61504600     ZGre    C    T        0      0        2 
  16  chr16_61504600     ZHar    C    T        0      0        2 
  16  chr16_61504600   Sample    C    T        1      2        2 
  16  chr16_61510382     AAsi    C    T        0      0        2 
  16  chr16_61510382     AKia    C    T        0      0        2 
  16  chr16_61510382     AOna    C    T        0      0        2 
  16  chr16_61510382     ASom    C    T        0      0        2 
  16  chr16_61510382     HCab    C    T        0      0        2 
  16  chr16_61510382     HPrz    C    T        0      0        2 
  16  chr16_61510382     ZBoe    C    T        0      0        2 
  16  chr16_61510382     ZGre    C    T      0.5      1        2 
  16  chr16_61510382     ZHar    C    T        0      0        2 
  16  chr16_61510382   Sample    C    T        0      0        2 
  16  chr16_61511662     AAsi    G    A        0      0        2 
  16  chr16_61511662     AKia    G    A      0.5      1        2 
  16  chr16_61511662     AOna    G    A        0      0        2 
  16  chr16_61511662     ASom    G    A        0      0        2 
  16  chr16_61511662     HCab    G    A        0      0        2 
  16  chr16_61511662     HPrz    G    A        0      0        2 
  16  chr16_61511662     ZBoe    G    A        0      0        2 
  16  chr16_61511662     ZGre    G    A        0      0        2 
  16  chr16_61511662     ZHar    G    A        0      0        2 
  16  chr16_61511662   Sample    G    A        0      0        2 
  16  chr16_61520378     AAsi    C    G      0.5      1        2 
  16  chr16_61520378     AKia    C    G        0      0        2 
  16  chr16_61520378     AOna    C    G        0      0        2 
  16  chr16_61520378     ASom    C    G        0      0        2 
  16  chr16_61520378     HCab    C    G        0      0        2 
  16  chr16_61520378     HPrz    C    G        0      0        2 
  16  chr16_61520378     ZBoe    C    G        0      0        2 
  16  chr16_61520378     ZGre    C    G        0      0        2 
  16  chr16_61520378     ZHar    C    G        0      0        2 
  16  chr16_61520378   Sample    C    G        0      0        2 
  16  chr16_61523429     AAsi    A    G        0      0        2 
  16  chr16_61523429     AKia    A    G        0      0        2 
  16  chr16_61523429     AOna    A    G        0      0        2 
  16  chr16_61523429     ASom    A    G        0      0        2 
  16  chr16_61523429     HCab    A    G        0      0        2 
  16  chr16_61523429     HPrz    A    G        0      0        2 
  16  chr16_61523429     ZBoe    A    G        0      0        2 
  16  chr16_61523429     ZGre    A    G        0      0        2 
  16  chr16_61523429     ZHar    A    G      0.5      1        2 
  16  chr16_61523429   Sample    A    G        0      0        2 
  16  chr16_61525518     AAsi    A    G        1      2        2 
  16  chr16_61525518     AKia    A    G        0      0        2 
  16  chr16_61525518     AOna    A    G        0      0        2 
  16  chr16_61525518     ASom    A    G        1      2        2 
  16  chr16_61525518     HCab    A    G        0      0        2 
  16  chr16_61525518     HPrz    A    G        0      0        2 
  16  chr16_61525518     ZBoe    A    G        0      0        2 
  16  chr16_61525518     ZGre    A    G        0      0        2 
  16  chr16_61525518     ZHar    A    G        0      0        2 
  16  chr16_61525518   Sample    A    G        0      0        2 
  16  chr16_61534632     AAsi    A    G        0      0        2 
  16  chr16_61534632     AKia    A    G        0      0        2 
  16  chr16_61534632     AOna    A    G        0      0        2 
  16  chr16_61534632     ASom    A    G        0      0        2 
  16  chr16_61534632     HCab    A    G        1      2        2 
  16  chr16_61534632     HPrz    A    G        1      2        2 
  16  chr16_61534632     ZBoe    A    G        0      0        2 
  16  chr16_61534632     ZGre    A    G        0      0        2 
  16  chr16_61534632     ZHar    A    G        0      0        2 
  16  chr16_61534632   Sample    A    G        0      0        2 
  16  chr16_61538221     AAsi    C    A        0      0        2 
  16  chr16_61538221     AKia    C    A        0      0        2 
  16  chr16_61538221     AOna    C    A        0      0        2 
  16  chr16_61538221     ASom    C    A        0      0        2 
  16  chr16_61538221     HCab    C    A        1      2        2 
  16  chr16_61538221     HPrz    C    A        1      2        2 
  16  chr16_61538221     ZBoe    C    A        0      0        2 
  16  chr16_61538221     ZGre    C    A        0      0        2 
  16  chr16_61538221     ZHar    C    A        0      0        2 
  16  chr16_61538221   Sample    C    A        1      2        2 
  16  chr16_61547246     AAsi    T    G        0      0        2 
  16  chr16_61547246     AKia    T    G        0      0        2 
  16  chr16_61547246     AOna    T    G      0.5      1        2 
  16  chr16_61547246     ASom    T    G        0      0        2 
  16  chr16_61547246     HCab    T    G        0      0        2 
  16  chr16_61547246     HPrz    T    G        0      0        2 
  16  chr16_61547246     ZBoe    T    G        0      0        2 
  16  chr16_61547246     ZGre    T    G        0      0        2 
  16  chr16_61547246     ZHar    T    G        0      0        2 
  16  chr16_61547246   Sample    T    G        0      0        2 
  16  chr16_61548387     AAsi    G    A        0      0        2 
  16  chr16_61548387     AKia    G    A        0      0        2 
  16  chr16_61548387     AOna    G    A        0      0        2 
  16  chr16_61548387     ASom    G    A        0      0        2 
  16  chr16_61548387     HCab    G    A        1      2        2 
  16  chr16_61548387     HPrz    G    A      0.5      1        2 
  16  chr16_61548387     ZBoe    G    A        0      0        2 
  16  chr16_61548387     ZGre    G    A        0      0        2 
  16  chr16_61548387     ZHar    G    A        0      0        2 
  16  chr16_61548387   Sample    G    A        1      2        2 
  16  chr16_61551449     AAsi    C    G        0      0        2 
  16  chr16_61551449     AKia    C    G        0      0        2 
  16  chr16_61551449     AOna    C    G        0      0        2 
  16  chr16_61551449     ASom    C    G        0      0        2 
  16  chr16_61551449     HCab    C    G        0      0        2 
  16  chr16_61551449     HPrz    C    G        0      0        2 
  16  chr16_61551449     ZBoe    C    G      0.5      1        2 
  16  chr16_61551449     ZGre    C    G        0      0        2 
  16  chr16_61551449     ZHar    C    G        0      0        2 
  16  chr16_61551449   Sample    C    G        0      0        2 
  16  chr16_61553077     AAsi    G    A        0      0        2 
  16  chr16_61553077     AKia    G    A        0      0        2 
  16  chr16_61553077     AOna    G    A        0      0        2 
  16  chr16_61553077     ASom    G    A        0      0        2 
  16  chr16_61553077     HCab    G    A        1      2        2 
  16  chr16_61553077     HPrz    G    A        1      2        2 
  16  chr16_61553077     ZBoe    G    A        0      0        2 
  16  chr16_61553077     ZGre    G    A        0      0        2 
  16  chr16_61553077     ZHar    G    A        0      0        2 
  16  chr16_61553077   Sample    G    A        1      2        2 
  16  chr16_61559001     AAsi    A    G        0      0        2 
  16  chr16_61559001     AKia    A    G        0      0        2 
  16  chr16_61559001     AOna    A    G        0      0        2 
  16  chr16_61559001     ASom    A    G        0      0        2 
  16  chr16_61559001     HCab    A    G        0      0        2 
  16  chr16_61559001     HPrz    A    G        0      0        2 
  16  chr16_61559001     ZBoe    A    G        0      0        2 
  16  chr16_61559001     ZGre    A    G        0      0        2 
  16  chr16_61559001     ZHar    A    G      0.5      1        2 
  16  chr16_61559001   Sample    A    G        0      0        2 
  16  chr16_61562221     AAsi    C    T        1      2        2 
  16  chr16_61562221     AKia    C    T        1      2        2 
  16  chr16_61562221     AOna    C    T        1      2        2 
  16  chr16_61562221     ASom    C    T        1      2        2 
  16  chr16_61562221     HCab    C    T        0      0        2 
  16  chr16_61562221     HPrz    C    T        0      0        2 
  16  chr16_61562221     ZBoe    C    T        0      0        2 
  16  chr16_61562221     ZGre    C    T        1      2        2 
  16  chr16_61562221     ZHar    C    T        0      0        2 
  16  chr16_61562221   Sample    C    T        0      0        2 
  16  chr16_61570319     AAsi    C    T        0      0        2 
  16  chr16_61570319     AKia    C    T        0      0        2 
  16  chr16_61570319     AOna    C    T        0      0        2 
  16  chr16_61570319     ASom    C    T        0      0        2 
  16  chr16_61570319     HCab    C    T        1      2        2 
  16  chr16_61570319     HPrz    C    T        1      2        2 
  16  chr16_61570319     ZBoe    C    T        0      0        2 
  16  chr16_61570319     ZGre    C    T        0      0        2 
  16  chr16_61570319     ZHar    C    T        0      0        2 
  16  chr16_61570319   Sample    C    T        1      2        2 
  16  chr16_61571313     AAsi    C    T        0      0        2 
  16  chr16_61571313     AKia    C    T        0      0        2 
  16  chr16_61571313     AOna    C    T        0      0        2 
  16  chr16_61571313     ASom    C    T        0      0        2 
  16  chr16_61571313     HCab    C    T        1      2        2 
  16  chr16_61571313     HPrz    C    T        0      0        2 
  16  chr16_61571313     ZBoe    C    T        0      0        2 
  16  chr16_61571313     ZGre    C    T        0      0        2 
  16  chr16_61571313     ZHar    C    T        0      0        2 
  16  chr16_61571313   Sample    C    T        0      0        2 
  16  chr16_61575718     AAsi    A    T        0      0        2 
  16  chr16_61575718     AKia    A    T        0      0        2 
  16  chr16_61575718     AOna    A    T        0      0        2 
  16  chr16_61575718     ASom    A    T        0      0        2 
  16  chr16_61575718     HCab    A    T        1      2        2 
  16  chr16_61575718     HPrz    A    T        1      2        2 
  16  chr16_61575718     ZBoe    A    T        0      0        2 
  16  chr16_61575718     ZGre    A    T        0      0        2 
  16  chr16_61575718     ZHar    A    T        0      0        2 
  16  chr16_61575718   Sample    A    T        1      2        2 
  16  chr16_61579416     AAsi    C    G        0      0        2 
  16  chr16_61579416     AKia    C    G        0      0        2 
  16  chr16_61579416     AOna    C    G        0      0        2 
  16  chr16_61579416     ASom    C    G        0      0        2 
  16  chr16_61579416     HCab    C    G        1      2        2 
  16  chr16_61579416     HPrz    C    G        1      2        2 
  16  chr16_61579416     ZBoe    C    G        0      0        2 
  16  chr16_61579416     ZGre    C    G        0      0        2 
  16  chr16_61579416     ZHar    C    G        0      0        2 
  16  chr16_61579416   Sample    C    G        1      2        2 
  16  chr16_61582629     AAsi    G    A        0      0        2 
  16  chr16_61582629     AKia    G    A        0      0        2 
  16  chr16_61582629     AOna    G    A        0      0        2 
  16  chr16_61582629     ASom    G    A        0      0        2 
  16  chr16_61582629     HCab    G    A        0      0        2 
  16  chr16_61582629     HPrz    G    A        0      0        2 
  16  chr16_61582629     ZBoe    G    A        1      2        2 
  16  chr16_61582629     ZGre    G    A        0      0        2 
  16  chr16_61582629     ZHar    G    A        0      0        2 
  16  chr16_61582629   Sample    G    A        0      0        2 
  16  chr16_61586887     AAsi    C    T      0.5      1        2 
  16  chr16_61586887     AKia    C    T        0      0        2 
  16  chr16_61586887     AOna    C    T        0      0        2 
  16  chr16_61586887     ASom    C    T        0      0        2 
  16  chr16_61586887     HCab    C    T        0      0        2 
  16  chr16_61586887     HPrz    C    T        0      0        2 
  16  chr16_61586887     ZBoe    C    T        0      0        2 
  16  chr16_61586887     ZGre    C    T        0      0        2 
  16  chr16_61586887     ZHar    C    T        0      0        2 
  16  chr16_61586887   Sample    C    T        0      0        2 
  16  chr16_61590084     AAsi    C    G        0      0        2 
  16  chr16_61590084     AKia    C    G        0      0        2 
  16  chr16_61590084     AOna    C    G        0      0        2 
  16  chr16_61590084     ASom    C    G        0      0        2 
  16  chr16_61590084     HCab    C    G        1      2        2 
  16  chr16_61590084     HPrz    C    G        1      2        2 
  16  chr16_61590084     ZBoe    C    G        0      0        2 
  16  chr16_61590084     ZGre    C    G        0      0        2 
  16  chr16_61590084     ZHar    C    G        0      0        2 
  16  chr16_61590084   Sample    C    G        1      2        2 
  16  chr16_61605631     AAsi    A    T        0      0        2 
  16  chr16_61605631     AKia    A    T        1      2        2 
  16  chr16_61605631     AOna    A    T      0.5      1        2 
  16  chr16_61605631     ASom    A    T        0      0        2 
  16  chr16_61605631     HCab    A    T        0      0        2 
  16  chr16_61605631     HPrz    A    T        0      0        2 
  16  chr16_61605631     ZBoe    A    T        0      0        2 
  16  chr16_61605631     ZGre    A    T        0      0        2 
  16  chr16_61605631     ZHar    A    T        0      0        2 
  16  chr16_61605631   Sample    A    T        0      0        2 
  16  chr16_61606042     AAsi    C    T        0      0        2 
  16  chr16_61606042     AKia    C    T        0      0        2 
  16  chr16_61606042     AOna    C    T      0.5      1        2 
  16  chr16_61606042     ASom    C    T        0      0        2 
  16  chr16_61606042     HCab    C    T        0      0        2 
  16  chr16_61606042     HPrz    C    T        0      0        2 
  16  chr16_61606042     ZBoe    C    T        1      2        2 
  16  chr16_61606042     ZGre    C    T        1      2        2 
  16  chr16_61606042     ZHar    C    T        1      2        2 
  16  chr16_61606042   Sample    C    T        0      0        2 
  16  chr16_61607166     AAsi    A    G        0      0        2 
  16  chr16_61607166     AKia    A    G        0      0        2 
  16  chr16_61607166     AOna    A    G        0      0        2 
  16  chr16_61607166     ASom    A    G        0      0        2 
  16  chr16_61607166     HCab    A    G        1      2        2 
  16  chr16_61607166     HPrz    A    G        1      2        2 
  16  chr16_61607166     ZBoe    A    G        0      0        2 
  16  chr16_61607166     ZGre    A    G        0      0        2 
  16  chr16_61607166     ZHar    A    G        0      0        2 
  16  chr16_61607166   Sample    A    G        1      2        2 
  16  chr16_61618232     AAsi    G    A        0      0        2 
  16  chr16_61618232     AKia    G    A        0      0        2 
  16  chr16_61618232     AOna    G    A        0      0        2 
  16  chr16_61618232     ASom    G    A        0      0        2 
  16  chr16_61618232     HCab    G    A        1      2        2 
  16  chr16_61618232     HPrz    G    A        1      2        2 
  16  chr16_61618232     ZBoe    G    A        0      0        2 
  16  chr16_61618232     ZGre    G    A        0      0        2 
  16  chr16_61618232     ZHar    G    A        0      0        2 
  16  chr16_61618232   Sample    G    A        1      2        2 
  16  chr16_61621293     AAsi    C    T        0      0        2 
  16  chr16_61621293     AKia    C    T        0      0        2 
  16  chr16_61621293     AOna    C    T        0      0        2 
  16  chr16_61621293     ASom    C    T        0      0        2 
  16  chr16_61621293     HCab    C    T        0      0        2 
  16  chr16_61621293     HPrz    C    T        0      0        2 
  16  chr16_61621293     ZBoe    C    T        0      0        2 
  16  chr16_61621293     ZGre    C    T      0.5      1        2 
  16  chr16_61621293     ZHar    C    T        0      0        2 
  16  chr16_61621293   Sample    C    T        0      0        2 
  16  chr16_61622306     AAsi    T    G        0      0        2 
  16  chr16_61622306     AKia    T    G        0      0        2 
  16  chr16_61622306     AOna    T    G        0      0        2 
  16  chr16_61622306     ASom    T    G        0      0        2 
  16  chr16_61622306     HCab    T    G        1      2        2 
  16  chr16_61622306     HPrz    T    G        0      0        2 
  16  chr16_61622306     ZBoe    T    G        0      0        2 
  16  chr16_61622306     ZGre    T    G        0      0        2 
  16  chr16_61622306     ZHar    T    G        0      0        2 
  16  chr16_61622306   Sample    T    G        0      0        2 
  16  chr16_61627557     AAsi    C    T        0      0        2 
  16  chr16_61627557     AKia    C    T        0      0        2 
  16  chr16_61627557     AOna    C    T        0      0        2 
  16  chr16_61627557     ASom    C    T        0      0        2 
  16  chr16_61627557     HCab    C    T        1      2        2 
  16  chr16_61627557     HPrz    C    T        1      2        2 
  16  chr16_61627557     ZBoe    C    T        0      0        2 
  16  chr16_61627557     ZGre    C    T        0      0        2 
  16  chr16_61627557     ZHar    C    T        0      0        2 
  16  chr16_61627557   Sample    C    T        1      2        2 
  16  chr16_61629299     AAsi    G    T        0      0        2 
  16  chr16_61629299     AKia    G    T        0      0        2 
  16  chr16_61629299     AOna    G    T        0      0        2 
  16  chr16_61629299     ASom    G    T        0      0        2 
  16  chr16_61629299     HCab    G    T        1      2        2 
  16  chr16_61629299     HPrz    G    T        1      2        2 
  16  chr16_61629299     ZBoe    G    T        0      0        2 
  16  chr16_61629299     ZGre    G    T        0      0        2 
  16  chr16_61629299     ZHar    G    T        0      0        2 
  16  chr16_61629299   Sample    G    T        1      2        2 
  16  chr16_61629494     AAsi    C    T        0      0        2 
  16  chr16_61629494     AKia    C    T        1      2        2 
  16  chr16_61629494     AOna    C    T        1      2        2 
  16  chr16_61629494     ASom    C    T        0      0        2 
  16  chr16_61629494     HCab    C    T        0      0        2 
  16  chr16_61629494     HPrz    C    T        0      0        2 
  16  chr16_61629494     ZBoe    C    T        0      0        2 
  16  chr16_61629494     ZGre    C    T        0      0        2 
  16  chr16_61629494     ZHar    C    T        0      0        2 
  16  chr16_61629494   Sample    C    T        0      0        2 
  16  chr16_61639500     AAsi    A    T        0      0        2 
  16  chr16_61639500     AKia    A    T        0      0        2 
  16  chr16_61639500     AOna    A    T        0      0        2 
  16  chr16_61639500     ASom    A    T        0      0        2 
  16  chr16_61639500     HCab    A    T        1      2        2 
  16  chr16_61639500     HPrz    A    T        1      2        2 
  16  chr16_61639500     ZBoe    A    T        0      0        2 
  16  chr16_61639500     ZGre    A    T        0      0        2 
  16  chr16_61639500     ZHar    A    T        0      0        2 
  16  chr16_61639500   Sample    A    T        1      2        2 
  16  chr16_61640689     AAsi    T    G        0      0        2 
  16  chr16_61640689     AKia    T    G        0      0        2 
  16  chr16_61640689     AOna    T    G        0      0        2 
  16  chr16_61640689     ASom    T    G        0      0        2 
  16  chr16_61640689     HCab    T    G        0      0        2 
  16  chr16_61640689     HPrz    T    G      0.5      1        2 
  16  chr16_61640689     ZBoe    T    G        0      0        2 
  16  chr16_61640689     ZGre    T    G        0      0        2 
  16  chr16_61640689     ZHar    T    G        0      0        2 
  16  chr16_61640689   Sample    T    G        0      0        2 
  16  chr16_61642493     AAsi    A    G        0      0        2 
  16  chr16_61642493     AKia    A    G        0      0        2 
  16  chr16_61642493     AOna    A    G        0      0        2 
  16  chr16_61642493     ASom    A    G        0      0        2 
  16  chr16_61642493     HCab    A    G        0      0        2 
  16  chr16_61642493     HPrz    A    G      0.5      1        2 
  16  chr16_61642493     ZBoe    A    G        0      0        2 
  16  chr16_61642493     ZGre    A    G        0      0        2 
  16  chr16_61642493     ZHar    A    G        0      0        2 
  16  chr16_61642493   Sample    A    G        0      0        2 
  16  chr16_61646158     AAsi    A    G        0      0        2 
  16  chr16_61646158     AKia    A    G        0      0        2 
  16  chr16_61646158     AOna    A    G        0      0        2 
  16  chr16_61646158     ASom    A    G        0      0        2 
  16  chr16_61646158     HCab    A    G        1      2        2 
  16  chr16_61646158     HPrz    A    G        1      2        2 
  16  chr16_61646158     ZBoe    A    G        0      0        2 
  16  chr16_61646158     ZGre    A    G        0      0        2 
  16  chr16_61646158     ZHar    A    G        0      0        2 
  16  chr16_61646158   Sample    A    G        1      2        2 
  16  chr16_61655452     AAsi    T    A        0      0        2 
  16  chr16_61655452     AKia    T    A        0      0        2 
  16  chr16_61655452     AOna    T    A        0      0        2 
  16  chr16_61655452     ASom    T    A        0      0        2 
  16  chr16_61655452     HCab    T    A        0      0        2 
  16  chr16_61655452     HPrz    T    A        0      0        2 
  16  chr16_61655452     ZBoe    T    A        0      0        2 
  16  chr16_61655452     ZGre    T    A        0      0        2 
  16  chr16_61655452     ZHar    T    A      0.5      1        2 
  16  chr16_61655452   Sample    T    A        0      0        2 
  16  chr16_61656722     AAsi    C    T        0      0        2 
  16  chr16_61656722     AKia    C    T        1      2        2 
  16  chr16_61656722     AOna    C    T        0      0        2 
  16  chr16_61656722     ASom    C    T        0      0        2 
  16  chr16_61656722     HCab    C    T        0      0        2 
  16  chr16_61656722     HPrz    C    T        0      0        2 
  16  chr16_61656722     ZBoe    C    T        0      0        2 
  16  chr16_61656722     ZGre    C    T        0      0        2 
  16  chr16_61656722     ZHar    C    T        0      0        2 
  16  chr16_61656722   Sample    C    T        0      0        2 
  16  chr16_61665452     AAsi    A    G        0      0        2 
  16  chr16_61665452     AKia    A    G        0      0        2 
  16  chr16_61665452     AOna    A    G        0      0        2 
  16  chr16_61665452     ASom    A    G      0.5      1        2 
  16  chr16_61665452     HCab    A    G        0      0        2 
  16  chr16_61665452     HPrz    A    G        0      0        2 
  16  chr16_61665452     ZBoe    A    G        0      0        2 
  16  chr16_61665452     ZGre    A    G        0      0        2 
  16  chr16_61665452     ZHar    A    G        0      0        2 
  16  chr16_61665452   Sample    A    G        0      0        2 
  16  chr16_61679049     AAsi    G    A        0      0        2 
  16  chr16_61679049     AKia    G    A        0      0        2 
  16  chr16_61679049     AOna    G    A        0      0        2 
  16  chr16_61679049     ASom    G    A      0.5      1        2 
  16  chr16_61679049     HCab    G    A        0      0        2 
  16  chr16_61679049     HPrz    G    A        0      0        2 
  16  chr16_61679049     ZBoe    G    A        0      0        2 
  16  chr16_61679049     ZGre    G    A        0      0        2 
  16  chr16_61679049     ZHar    G    A        0      0        2 
  16  chr16_61679049   Sample    G    A        0      0        2 
  16  chr16_61682519     AAsi    T    C        0      0        2 
  16  chr16_61682519     AKia    T    C        0      0        2 
  16  chr16_61682519     AOna    T    C        0      0        2 
  16  chr16_61682519     ASom    T    C        0      0        2 
  16  chr16_61682519     HCab    T    C        0      0        2 
  16  chr16_61682519     HPrz    T    C        0      0        2 
  16  chr16_61682519     ZBoe    T    C        0      0        2 
  16  chr16_61682519     ZGre    T    C        0      0        2 
  16  chr16_61682519     ZHar    T    C        1      2        2 
  16  chr16_61682519   Sample    T    C        0      0        2 
  16  chr16_61690423     AAsi    A    G        0      0        2 
  16  chr16_61690423     AKia    A    G        0      0        2 
  16  chr16_61690423     AOna    A    G        0      0        2 
  16  chr16_61690423     ASom    A    G        0      0        2 
  16  chr16_61690423     HCab    A    G        1      2        2 
  16  chr16_61690423     HPrz    A    G      0.5      1        2 
  16  chr16_61690423     ZBoe    A    G        0      0        2 
  16  chr16_61690423     ZGre    A    G        0      0        2 
  16  chr16_61690423     ZHar    A    G        0      0        2 
  16  chr16_61690423   Sample    A    G        1      2        2 
  16  chr16_61704290     AAsi    C    A        0      0        2 
  16  chr16_61704290     AKia    C    A        0      0        2 
  16  chr16_61704290     AOna    C    A        0      0        2 
  16  chr16_61704290     ASom    C    A      0.5      1        2 
  16  chr16_61704290     HCab    C    A        0      0        2 
  16  chr16_61704290     HPrz    C    A        0      0        2 
  16  chr16_61704290     ZBoe    C    A        0      0        2 
  16  chr16_61704290     ZGre    C    A        0      0        2 
  16  chr16_61704290     ZHar    C    A        0      0        2 
  16  chr16_61704290   Sample    C    A        0      0        2 
  16  chr16_61705493     AAsi    C    T        0      0        2 
  16  chr16_61705493     AKia    C    T        0      0        2 
  16  chr16_61705493     AOna    C    T        0      0        2 
  16  chr16_61705493     ASom    C    T        0      0        2 
  16  chr16_61705493     HCab    C    T        0      0        2 
  16  chr16_61705493     HPrz    C    T        0      0        2 
  16  chr16_61705493     ZBoe    C    T        0      0        2 
  16  chr16_61705493     ZGre    C    T      0.5      1        2 
  16  chr16_61705493     ZHar    C    T        0      0        2 
  16  chr16_61705493   Sample    C    T        0      0        2 
  16  chr16_61708521     AAsi    A    C        1      2        2 
  16  chr16_61708521     AKia    A    C        0      0        2 
  16  chr16_61708521     AOna    A    C        0      0        2 
  16  chr16_61708521     ASom    A    C        1      2        2 
  16  chr16_61708521     HCab    A    C        0      0        2 
  16  chr16_61708521     HPrz    A    C        0      0        2 
  16  chr16_61708521     ZBoe    A    C        1      2        2 
  16  chr16_61708521     ZGre    A    C        1      2        2 
  16  chr16_61708521     ZHar    A    C        1      2        2 
  16  chr16_61708521   Sample    A    C        0      0        2 
  16  chr16_61711959     AAsi    G    T        0      0        2 
  16  chr16_61711959     AKia    G    T        0      0        2 
  16  chr16_61711959     AOna    G    T        0      0        2 
  16  chr16_61711959     ASom    G    T      0.5      1        2 
  16  chr16_61711959     HCab    G    T        0      0        2 
  16  chr16_61711959     HPrz    G    T        0      0        2 
  16  chr16_61711959     ZBoe    G    T        0      0        2 
  16  chr16_61711959     ZGre    G    T        0      0        2 
  16  chr16_61711959     ZHar    G    T        0      0        2 
  16  chr16_61711959   Sample    G    T        0      0        2 
  16  chr16_61714459     AAsi    T    C        0      0        2 
  16  chr16_61714459     AKia    T    C        0      0        2 
  16  chr16_61714459     AOna    T    C        0      0        2 
  16  chr16_61714459     ASom    T    C        0      0        2 
  16  chr16_61714459     HCab    T    C        0      0        2 
  16  chr16_61714459     HPrz    T    C        0      0        2 
  16  chr16_61714459     ZBoe    T    C      0.5      1        2 
  16  chr16_61714459     ZGre    T    C        0      0        2 
  16  chr16_61714459     ZHar    T    C        0      0        2 
  16  chr16_61714459   Sample    T    C        0      0        2 
  16  chr16_61722698     AAsi    T    G        0      0        2 
  16  chr16_61722698     AKia    T    G        0      0        2 
  16  chr16_61722698     AOna    T    G      0.5      1        2 
  16  chr16_61722698     ASom    T    G        0      0        2 
  16  chr16_61722698     HCab    T    G        0      0        2 
  16  chr16_61722698     HPrz    T    G        0      0        2 
  16  chr16_61722698     ZBoe    T    G        0      0        2 
  16  chr16_61722698     ZGre    T    G        0      0        2 
  16  chr16_61722698     ZHar    T    G        0      0        2 
  16  chr16_61722698   Sample    T    G        0      0        2 
  16  chr16_61729835     AAsi    T    A        0      0        2 
  16  chr16_61729835     AKia    T    A        0      0        2 
  16  chr16_61729835     AOna    T    A        0      0        2 
  16  chr16_61729835     ASom    T    A        0      0        2 
  16  chr16_61729835     HCab    T    A        1      2        2 
  16  chr16_61729835     HPrz    T    A        1      2        2 
  16  chr16_61729835     ZBoe    T    A        0      0        2 
  16  chr16_61729835     ZGre    T    A        0      0        2 
  16  chr16_61729835     ZHar    T    A        0      0        2 
  16  chr16_61729835   Sample    T    A        1      2        2 
  16  chr16_61732195     AAsi    G    A        0      0        2 
  16  chr16_61732195     AKia    G    A        0      0        2 
  16  chr16_61732195     AOna    G    A        0      0        2 
  16  chr16_61732195     ASom    G    A        0      0        2 
  16  chr16_61732195     HCab    G    A        0      0        2 
  16  chr16_61732195     HPrz    G    A        0      0        2 
  16  chr16_61732195     ZBoe    G    A        0      0        2 
  16  chr16_61732195     ZGre    G    A        0      0        2 
  16  chr16_61732195     ZHar    G    A        1      2        2 
  16  chr16_61732195   Sample    G    A        0      0        2 
  16  chr16_61741912     AAsi    C    T        0      0        2 
  16  chr16_61741912     AKia    C    T        0      0        2 
  16  chr16_61741912     AOna    C    T        0      0        2 
  16  chr16_61741912     ASom    C    T        0      0        2 
  16  chr16_61741912     HCab    C    T      0.5      1        2 
  16  chr16_61741912     HPrz    C    T        0      0        2 
  16  chr16_61741912     ZBoe    C    T        0      0        2 
  16  chr16_61741912     ZGre    C    T        0      0        2 
  16  chr16_61741912     ZHar    C    T        0      0        2 
  16  chr16_61741912   Sample    C    T        0      0        2 
  16  chr16_61746573     AAsi    T    C        0      0        2 
  16  chr16_61746573     AKia    T    C        0      0        2 
  16  chr16_61746573     AOna    T    C        0      0        2 
  16  chr16_61746573     ASom    T    C        0      0        2 
  16  chr16_61746573     HCab    T    C        1      2        2 
  16  chr16_61746573     HPrz    T    C        1      2        2 
  16  chr16_61746573     ZBoe    T    C        0      0        2 
  16  chr16_61746573     ZGre    T    C        0      0        2 
  16  chr16_61746573     ZHar    T    C        0      0        2 
  16  chr16_61746573   Sample    T    C        1      2        2 
  16  chr16_61750557     AAsi    A    T        0      0        2 
  16  chr16_61750557     AKia    A    T      0.5      1        2 
  16  chr16_61750557     AOna    A    T        0      0        2 
  16  chr16_61750557     ASom    A    T        0      0        2 
  16  chr16_61750557     HCab    A    T        0      0        2 
  16  chr16_61750557     HPrz    A    T        0      0        2 
  16  chr16_61750557     ZBoe    A    T        0      0        2 
  16  chr16_61750557     ZGre    A    T        0      0        2 
  16  chr16_61750557     ZHar    A    T        0      0        2 
  16  chr16_61750557   Sample    A    T        0      0        2 
  16  chr16_61758426     AAsi    T    C        0      0        2 
  16  chr16_61758426     AKia    T    C      0.5      1        2 
  16  chr16_61758426     AOna    T    C        0      0        2 
  16  chr16_61758426     ASom    T    C        0      0        2 
  16  chr16_61758426     HCab    T    C        0      0        2 
  16  chr16_61758426     HPrz    T    C        0      0        2 
  16  chr16_61758426     ZBoe    T    C        0      0        2 
  16  chr16_61758426     ZGre    T    C        0      0        2 
  16  chr16_61758426     ZHar    T    C        0      0        2 
  16  chr16_61758426   Sample    T    C        0      0        2 
  16  chr16_61758988     AAsi    A    G        0      0        2 
  16  chr16_61758988     AKia    A    G        0      0        2 
  16  chr16_61758988     AOna    A    G        0      0        2 
  16  chr16_61758988     ASom    A    G        0      0        2 
  16  chr16_61758988     HCab    A    G        0      0        2 
  16  chr16_61758988     HPrz    A    G        0      0        2 
  16  chr16_61758988     ZBoe    A    G        0      0        2 
  16  chr16_61758988     ZGre    A    G      0.5      1        2 
  16  chr16_61758988     ZHar    A    G        0      0        2 
  16  chr16_61758988   Sample    A    G        0      0        2 
  16  chr16_61759114     AAsi    A    G        0      0        2 
  16  chr16_61759114     AKia    A    G      0.5      1        2 
  16  chr16_61759114     AOna    A    G        1      2        2 
  16  chr16_61759114     ASom    A    G        0      0        2 
  16  chr16_61759114     HCab    A    G        0      0        2 
  16  chr16_61759114     HPrz    A    G        0      0        2 
  16  chr16_61759114     ZBoe    A    G        0      0        2 
  16  chr16_61759114     ZGre    A    G        0      0        2 
  16  chr16_61759114     ZHar    A    G        0      0        2 
  16  chr16_61759114   Sample    A    G        0      0        2 
  16  chr16_61759415     AAsi    G    A        0      0        2 
  16  chr16_61759415     AKia    G    A      0.5      1        2 
  16  chr16_61759415     AOna    G    A        0      0        2 
  16  chr16_61759415     ASom    G    A        0      0        2 
  16  chr16_61759415     HCab    G    A        0      0        2 
  16  chr16_61759415     HPrz    G    A        0      0        2 
  16  chr16_61759415     ZBoe    G    A        0      0        2 
  16  chr16_61759415     ZGre    G    A        0      0        2 
  16  chr16_61759415     ZHar    G    A        0      0        2 
  16  chr16_61759415   Sample    G    A        0      0        2 
  16  chr16_61766279     AAsi    T    A        0      0        2 
  16  chr16_61766279     AKia    T    A      0.5      1        2 
  16  chr16_61766279     AOna    T    A        0      0        2 
  16  chr16_61766279     ASom    T    A        0      0        2 
  16  chr16_61766279     HCab    T    A        0      0        2 
  16  chr16_61766279     HPrz    T    A        0      0        2 
  16  chr16_61766279     ZBoe    T    A        0      0        2 
  16  chr16_61766279     ZGre    T    A        0      0        2 
  16  chr16_61766279     ZHar    T    A        0      0        2 
  16  chr16_61766279   Sample    T    A        0      0        2 
  16  chr16_61774349     AAsi    C    T        0      0        2 
  16  chr16_61774349     AKia    C    T      0.5      1        2 
  16  chr16_61774349     AOna    C    T      0.5      1        2 
  16  chr16_61774349     ASom    C    T        0      0        2 
  16  chr16_61774349     HCab    C    T        0      0        2 
  16  chr16_61774349     HPrz    C    T        0      0        2 
  16  chr16_61774349     ZBoe    C    T        0      0        2 
  16  chr16_61774349     ZGre    C    T        0      0        2 
  16  chr16_61774349     ZHar    C    T        0      0        2 
  16  chr16_61774349   Sample    C    T        0      0        2 
  16  chr16_61782835     AAsi    T    A        0      0        2 
  16  chr16_61782835     AKia    T    A        0      0        2 
  16  chr16_61782835     AOna    T    A        0      0        2 
  16  chr16_61782835     ASom    T    A        0      0        2 
  16  chr16_61782835     HCab    T    A        0      0        2 
  16  chr16_61782835     HPrz    T    A        0      0        2 
  16  chr16_61782835     ZBoe    T    A        1      2        2 
  16  chr16_61782835     ZGre    T    A        0      0        2 
  16  chr16_61782835     ZHar    T    A        0      0        2 
  16  chr16_61782835   Sample    T    A        0      0        2 
  16  chr16_61792854     AAsi    G    C        0      0        2 
  16  chr16_61792854     AKia    G    C        1      2        2 
  16  chr16_61792854     AOna    G    C      0.5      1        2 
  16  chr16_61792854     ASom    G    C        0      0        2 
  16  chr16_61792854     HCab    G    C        0      0        2 
  16  chr16_61792854     HPrz    G    C        0      0        2 
  16  chr16_61792854     ZBoe    G    C        0      0        2 
  16  chr16_61792854     ZGre    G    C        0      0        2 
  16  chr16_61792854     ZHar    G    C        0      0        2 
  16  chr16_61792854   Sample    G    C        0      0        2 
  16  chr16_61792975     AAsi    T    A        0      0        2 
  16  chr16_61792975     AKia    T    A        0      0        2 
  16  chr16_61792975     AOna    T    A        0      0        2 
  16  chr16_61792975     ASom    T    A        0      0        2 
  16  chr16_61792975     HCab    T    A        1      2        2 
  16  chr16_61792975     HPrz    T    A        1      2        2 
  16  chr16_61792975     ZBoe    T    A        0      0        2 
  16  chr16_61792975     ZGre    T    A        0      0        2 
  16  chr16_61792975     ZHar    T    A        0      0        2 
  16  chr16_61792975   Sample    T    A        1      2        2 
  16  chr16_61794686     AAsi    C    A        0      0        2 
  16  chr16_61794686     AKia    C    A        0      0        2 
  16  chr16_61794686     AOna    C    A        0      0        2 
  16  chr16_61794686     ASom    C    A        0      0        2 
  16  chr16_61794686     HCab    C    A        1      2        2 
  16  chr16_61794686     HPrz    C    A        1      2        2 
  16  chr16_61794686     ZBoe    C    A        0      0        2 
  16  chr16_61794686     ZGre    C    A        0      0        2 
  16  chr16_61794686     ZHar    C    A        0      0        2 
  16  chr16_61794686   Sample    C    A        1      2        2 
  16  chr16_61797223     AAsi    G    C        0      0        2 
  16  chr16_61797223     AKia    G    C        0      0        2 
  16  chr16_61797223     AOna    G    C      0.5      1        2 
  16  chr16_61797223     ASom    G    C        0      0        2 
  16  chr16_61797223     HCab    G    C        0      0        2 
  16  chr16_61797223     HPrz    G    C        0      0        2 
  16  chr16_61797223     ZBoe    G    C        0      0        2 
  16  chr16_61797223     ZGre    G    C        0      0        2 
  16  chr16_61797223     ZHar    G    C        0      0        2 
  16  chr16_61797223   Sample    G    C        0      0        2 
  16  chr16_61797247     AAsi    C    A      0.5      1        2 
  16  chr16_61797247     AKia    C    A        0      0        2 
  16  chr16_61797247     AOna    C    A        0      0        2 
  16  chr16_61797247     ASom    C    A        0      0        2 
  16  chr16_61797247     HCab    C    A        0      0        2 
  16  chr16_61797247     HPrz    C    A        0      0        2 
  16  chr16_61797247     ZBoe    C    A        0      0        2 
  16  chr16_61797247     ZGre    C    A        0      0        2 
  16  chr16_61797247     ZHar    C    A        0      0        2 
  16  chr16_61797247   Sample    C    A        0      0        2 
  16  chr16_61800282     AAsi    C    G        0      0        2 
  16  chr16_61800282     AKia    C    G        0      0        2 
  16  chr16_61800282     AOna    C    G        0      0        2 
  16  chr16_61800282     ASom    C    G        0      0        2 
  16  chr16_61800282     HCab    C    G        0      0        2 
  16  chr16_61800282     HPrz    C    G        0      0        2 
  16  chr16_61800282     ZBoe    C    G        0      0        2 
  16  chr16_61800282     ZGre    C    G        0      0        2 
  16  chr16_61800282     ZHar    C    G        1      2        2 
  16  chr16_61800282   Sample    C    G        0      0        2 
  16  chr16_61802383     AAsi    T    G        0      0        2 
  16  chr16_61802383     AKia    T    G        0      0        2 
  16  chr16_61802383     AOna    T    G        0      0        2 
  16  chr16_61802383     ASom    T    G      0.5      1        2 
  16  chr16_61802383     HCab    T    G        0      0        2 
  16  chr16_61802383     HPrz    T    G        0      0        2 
  16  chr16_61802383     ZBoe    T    G        0      0        2 
  16  chr16_61802383     ZGre    T    G        0      0        2 
  16  chr16_61802383     ZHar    T    G        0      0        2 
  16  chr16_61802383   Sample    T    G        0      0        2 
  16  chr16_61803987     AAsi    A    G        0      0        2 
  16  chr16_61803987     AKia    A    G        0      0        2 
  16  chr16_61803987     AOna    A    G        0      0        2 
  16  chr16_61803987     ASom    A    G        0      0        2 
  16  chr16_61803987     HCab    A    G      0.5      1        2 
  16  chr16_61803987     HPrz    A    G        1      2        2 
  16  chr16_61803987     ZBoe    A    G        0      0        2 
  16  chr16_61803987     ZGre    A    G        0      0        2 
  16  chr16_61803987     ZHar    A    G        0      0        2 
  16  chr16_61803987   Sample    A    G        0      0        2 
  16  chr16_61805924     AAsi    C    A        0      0        2 
  16  chr16_61805924     AKia    C    A        1      2        2 
  16  chr16_61805924     AOna    C    A      0.5      1        2 
  16  chr16_61805924     ASom    C    A        0      0        2 
  16  chr16_61805924     HCab    C    A        0      0        2 
  16  chr16_61805924     HPrz    C    A        0      0        2 
  16  chr16_61805924     ZBoe    C    A        0      0        2 
  16  chr16_61805924     ZGre    C    A        0      0        2 
  16  chr16_61805924     ZHar    C    A        0      0        2 
  16  chr16_61805924   Sample    C    A        0      0        2 
  16  chr16_61812378     AAsi    C    T        0      0        2 
  16  chr16_61812378     AKia    C    T        0      0        2 
  16  chr16_61812378     AOna    C    T        0      0        2 
  16  chr16_61812378     ASom    C    T        0      0        2 
  16  chr16_61812378     HCab    C    T        0      0        2 
  16  chr16_61812378     HPrz    C    T        0      0        2 
  16  chr16_61812378     ZBoe    C    T      0.5      1        2 
  16  chr16_61812378     ZGre    C    T        0      0        2 
  16  chr16_61812378     ZHar    C    T        0      0        2 
  16  chr16_61812378   Sample    C    T        0      0        2 
  16  chr16_61814767     AAsi    A    G        0      0        2 
  16  chr16_61814767     AKia    A    G      0.5      1        2 
  16  chr16_61814767     AOna    A    G        0      0        2 
  16  chr16_61814767     ASom    A    G        0      0        2 
  16  chr16_61814767     HCab    A    G        0      0        2 
  16  chr16_61814767     HPrz    A    G        0      0        2 
  16  chr16_61814767     ZBoe    A    G        0      0        2 
  16  chr16_61814767     ZGre    A    G        0      0        2 
  16  chr16_61814767     ZHar    A    G        0      0        2 
  16  chr16_61814767   Sample    A    G        0      0        2 
  16  chr16_61816558     AAsi    G    A        0      0        2 
  16  chr16_61816558     AKia    G    A        0      0        2 
  16  chr16_61816558     AOna    G    A        0      0        2 
  16  chr16_61816558     ASom    G    A        0      0        2 
  16  chr16_61816558     HCab    G    A        1      2        2 
  16  chr16_61816558     HPrz    G    A        1      2        2 
  16  chr16_61816558     ZBoe    G    A        0      0        2 
  16  chr16_61816558     ZGre    G    A        0      0        2 
  16  chr16_61816558     ZHar    G    A        0      0        2 
  16  chr16_61816558   Sample    G    A        1      2        2 
  16  chr16_61817099     AAsi    T    G        0      0        2 
  16  chr16_61817099     AKia    T    G        0      0        2 
  16  chr16_61817099     AOna    T    G      0.5      1        2 
  16  chr16_61817099     ASom    T    G        0      0        2 
  16  chr16_61817099     HCab    T    G        0      0        2 
  16  chr16_61817099     HPrz    T    G        0      0        2 
  16  chr16_61817099     ZBoe    T    G        0      0        2 
  16  chr16_61817099     ZGre    T    G        0      0        2 
  16  chr16_61817099     ZHar    T    G        0      0        2 
  16  chr16_61817099   Sample    T    G        0      0        2 
  16  chr16_61817170     AAsi    A    G        0      0        2 
  16  chr16_61817170     AKia    A    G        0      0        2 
  16  chr16_61817170     AOna    A    G        0      0        2 
  16  chr16_61817170     ASom    A    G        0      0        2 
  16  chr16_61817170     HCab    A    G        1      2        2 
  16  chr16_61817170     HPrz    A    G        1      2        2 
  16  chr16_61817170     ZBoe    A    G        0      0        2 
  16  chr16_61817170     ZGre    A    G        0      0        2 
  16  chr16_61817170     ZHar    A    G        0      0        2 
  16  chr16_61817170   Sample    A    G        1      2        2 
  16  chr16_61819336     AAsi    A    G        0      0        2 
  16  chr16_61819336     AKia    A    G        0      0        2 
  16  chr16_61819336     AOna    A    G        0      0        2 
  16  chr16_61819336     ASom    A    G      0.5      1        2 
  16  chr16_61819336     HCab    A    G        0      0        2 
  16  chr16_61819336     HPrz    A    G        0      0        2 
  16  chr16_61819336     ZBoe    A    G        0      0        2 
  16  chr16_61819336     ZGre    A    G        0      0        2 
  16  chr16_61819336     ZHar    A    G        0      0        2 
  16  chr16_61819336   Sample    A    G        0      0        2 
  16  chr16_61840468     AAsi    G    A        0      0        2 
  16  chr16_61840468     AKia    G    A        0      0        2 
  16  chr16_61840468     AOna    G    A        0      0        2 
  16  chr16_61840468     ASom    G    A        0      0        2 
  16  chr16_61840468     HCab    G    A        1      2        2 
  16  chr16_61840468     HPrz    G    A        1      2        2 
  16  chr16_61840468     ZBoe    G    A        0      0        2 
  16  chr16_61840468     ZGre    G    A        0      0        2 
  16  chr16_61840468     ZHar    G    A        0      0        2 
  16  chr16_61840468   Sample    G    A        1      2        2 
  16  chr16_61845037     AAsi    G    A        0      0        2 
  16  chr16_61845037     AKia    G    A      0.5      1        2 
  16  chr16_61845037     AOna    G    A        0      0        2 
  16  chr16_61845037     ASom    G    A        0      0        2 
  16  chr16_61845037     HCab    G    A        0      0        2 
  16  chr16_61845037     HPrz    G    A        0      0        2 
  16  chr16_61845037     ZBoe    G    A        0      0        2 
  16  chr16_61845037     ZGre    G    A        0      0        2 
  16  chr16_61845037     ZHar    G    A        0      0        2 
  16  chr16_61845037   Sample    G    A        0      0        2 
  16  chr16_61856790     AAsi    A    G        0      0        2 
  16  chr16_61856790     AKia    A    G        0      0        2 
  16  chr16_61856790     AOna    A    G        0      0        2 
  16  chr16_61856790     ASom    A    G        0      0        2 
  16  chr16_61856790     HCab    A    G        1      2        2 
  16  chr16_61856790     HPrz    A    G        1      2        2 
  16  chr16_61856790     ZBoe    A    G        0      0        2 
  16  chr16_61856790     ZGre    A    G        0      0        2 
  16  chr16_61856790     ZHar    A    G        0      0        2 
  16  chr16_61856790   Sample    A    G        1      2        2 
  16  chr16_61863268     AAsi    A    G        0      0        2 
  16  chr16_61863268     AKia    A    G        0      0        2 
  16  chr16_61863268     AOna    A    G        0      0        2 
  16  chr16_61863268     ASom    A    G        0      0        2 
  16  chr16_61863268     HCab    A    G        1      2        2 
  16  chr16_61863268     HPrz    A    G        1      2        2 
  16  chr16_61863268     ZBoe    A    G        0      0        2 
  16  chr16_61863268     ZGre    A    G        0      0        2 
  16  chr16_61863268     ZHar    A    G        0      0        2 
  16  chr16_61863268   Sample    A    G        1      2        2 
  16  chr16_61865975     AAsi    C    T        0      0        2 
  16  chr16_61865975     AKia    C    T      0.5      1        2 
  16  chr16_61865975     AOna    C    T        0      0        2 
  16  chr16_61865975     ASom    C    T        0      0        2 
  16  chr16_61865975     HCab    C    T        0      0        2 
  16  chr16_61865975     HPrz    C    T        0      0        2 
  16  chr16_61865975     ZBoe    C    T        0      0        2 
  16  chr16_61865975     ZGre    C    T        0      0        2 
  16  chr16_61865975     ZHar    C    T        0      0        2 
  16  chr16_61865975   Sample    C    T        0      0        2 
  16  chr16_61866164     AAsi    T    G        0      0        2 
  16  chr16_61866164     AKia    T    G        0      0        2 
  16  chr16_61866164     AOna    T    G        0      0        2 
  16  chr16_61866164     ASom    T    G        0      0        2 
  16  chr16_61866164     HCab    T    G      0.5      1        2 
  16  chr16_61866164     HPrz    T    G      0.5      1        2 
  16  chr16_61866164     ZBoe    T    G        0      0        2 
  16  chr16_61866164     ZGre    T    G        0      0        2 
  16  chr16_61866164     ZHar    T    G        0      0        2 
  16  chr16_61866164   Sample    T    G        0      0        2 
  16  chr16_61867989     AAsi    A    G        0      0        2 
  16  chr16_61867989     AKia    A    G        0      0        2 
  16  chr16_61867989     AOna    A    G      0.5      1        2 
  16  chr16_61867989     ASom    A    G        0      0        2 
  16  chr16_61867989     HCab    A    G        0      0        2 
  16  chr16_61867989     HPrz    A    G        0      0        2 
  16  chr16_61867989     ZBoe    A    G        0      0        2 
  16  chr16_61867989     ZGre    A    G        0      0        2 
  16  chr16_61867989     ZHar    A    G        0      0        2 
  16  chr16_61867989   Sample    A    G        0      0        2 
  16  chr16_61869154     AAsi    G    A        0      0        2 
  16  chr16_61869154     AKia    G    A      0.5      1        2 
  16  chr16_61869154     AOna    G    A      0.5      1        2 
  16  chr16_61869154     ASom    G    A        0      0        2 
  16  chr16_61869154     HCab    G    A        0      0        2 
  16  chr16_61869154     HPrz    G    A        0      0        2 
  16  chr16_61869154     ZBoe    G    A        0      0        2 
  16  chr16_61869154     ZGre    G    A        0      0        2 
  16  chr16_61869154     ZHar    G    A        0      0        2 
  16  chr16_61869154   Sample    G    A        0      0        2 
  16  chr16_61869484     AAsi    G    C        0      0        2 
  16  chr16_61869484     AKia    G    C        0      0        2 
  16  chr16_61869484     AOna    G    C        0      0        2 
  16  chr16_61869484     ASom    G    C        0      0        2 
  16  chr16_61869484     HCab    G    C        1      2        2 
  16  chr16_61869484     HPrz    G    C        1      2        2 
  16  chr16_61869484     ZBoe    G    C        0      0        2 
  16  chr16_61869484     ZGre    G    C        0      0        2 
  16  chr16_61869484     ZHar    G    C        0      0        2 
  16  chr16_61869484   Sample    G    C        1      2        2 
  16  chr16_61871058     AAsi    A    G        0      0        2 
  16  chr16_61871058     AKia    A    G        0      0        2 
  16  chr16_61871058     AOna    A    G        0      0        2 
  16  chr16_61871058     ASom    A    G        0      0        2 
  16  chr16_61871058     HCab    A    G      0.5      1        2 
  16  chr16_61871058     HPrz    A    G      0.5      1        2 
  16  chr16_61871058     ZBoe    A    G        0      0        2 
  16  chr16_61871058     ZGre    A    G        0      0        2 
  16  chr16_61871058     ZHar    A    G        0      0        2 
  16  chr16_61871058   Sample    A    G        0      0        2 
  16  chr16_61872219     AAsi    C    T        0      0        2 
  16  chr16_61872219     AKia    C    T        0      0        2 
  16  chr16_61872219     AOna    C    T        0      0        2 
  16  chr16_61872219     ASom    C    T        0      0        2 
  16  chr16_61872219     HCab    C    T        0      0        2 
  16  chr16_61872219     HPrz    C    T        0      0        2 
  16  chr16_61872219     ZBoe    C    T        0      0        2 
  16  chr16_61872219     ZGre    C    T        1      2        2 
  16  chr16_61872219     ZHar    C    T        0      0        2 
  16  chr16_61872219   Sample    C    T        0      0        2 
  16  chr16_61873225     AAsi    C    T        0      0        2 
  16  chr16_61873225     AKia    C    T        0      0        2 
  16  chr16_61873225     AOna    C    T        0      0        2 
  16  chr16_61873225     ASom    C    T        0      0        2 
  16  chr16_61873225     HCab    C    T        1      2        2 
  16  chr16_61873225     HPrz    C    T        1      2        2 
  16  chr16_61873225     ZBoe    C    T        0      0        2 
  16  chr16_61873225     ZGre    C    T        0      0        2 
  16  chr16_61873225     ZHar    C    T        0      0        2 
  16  chr16_61873225   Sample    C    T        1      2        2 
  16  chr16_61876651     AAsi    G    A        0      0        2 
  16  chr16_61876651     AKia    G    A        0      0        2 
  16  chr16_61876651     AOna    G    A        0      0        2 
  16  chr16_61876651     ASom    G    A        0      0        2 
  16  chr16_61876651     HCab    G    A        1      2        2 
  16  chr16_61876651     HPrz    G    A        1      2        2 
  16  chr16_61876651     ZBoe    G    A        0      0        2 
  16  chr16_61876651     ZGre    G    A        0      0        2 
  16  chr16_61876651     ZHar    G    A        0      0        2 
  16  chr16_61876651   Sample    G    A        1      2        2 
  16  chr16_61881753     AAsi    T    C        1      2        2 
  16  chr16_61881753     AKia    T    C        0      0        2 
  16  chr16_61881753     AOna    T    C        1      2        2 
  16  chr16_61881753     ASom    T    C        1      2        2 
  16  chr16_61881753     HCab    T    C        0      0        2 
  16  chr16_61881753     HPrz    T    C        0      0        2 
  16  chr16_61881753     ZBoe    T    C        0      0        2 
  16  chr16_61881753     ZGre    T    C        0      0        2 
  16  chr16_61881753     ZHar    T    C        0      0        2 
  16  chr16_61881753   Sample    T    C        0      0        2 
  16  chr16_61893394     AAsi    G    A        0      0        2 
  16  chr16_61893394     AKia    G    A        0      0        2 
  16  chr16_61893394     AOna    G    A        0      0        2 
  16  chr16_61893394     ASom    G    A        0      0        2 
  16  chr16_61893394     HCab    G    A        1      2        2 
  16  chr16_61893394     HPrz    G    A        1      2        2 
  16  chr16_61893394     ZBoe    G    A        0      0        2 
  16  chr16_61893394     ZGre    G    A        0      0        2 
  16  chr16_61893394     ZHar    G    A        0      0        2 
  16  chr16_61893394   Sample    G    A        1      2        2 
  16  chr16_61896347     AAsi    T    C        0      0        2 
  16  chr16_61896347     AKia    T    C        0      0        2 
  16  chr16_61896347     AOna    T    C        0      0        2 
  16  chr16_61896347     ASom    T    C        0      0        2 
  16  chr16_61896347     HCab    T    C        1      2        2 
  16  chr16_61896347     HPrz    T    C        1      2        2 
  16  chr16_61896347     ZBoe    T    C        0      0        2 
  16  chr16_61896347     ZGre    T    C        0      0        2 
  16  chr16_61896347     ZHar    T    C        0      0        2 
  16  chr16_61896347   Sample    T    C        1      2        2 
  16  chr16_61896481     AAsi    G    A        0      0        2 
  16  chr16_61896481     AKia    G    A        0      0        2 
  16  chr16_61896481     AOna    G    A        0      0        2 
  16  chr16_61896481     ASom    G    A        0      0        2 
  16  chr16_61896481     HCab    G    A        1      2        2 
  16  chr16_61896481     HPrz    G    A        1      2        2 
  16  chr16_61896481     ZBoe    G    A        0      0        2 
  16  chr16_61896481     ZGre    G    A        0      0        2 
  16  chr16_61896481     ZHar    G    A        0      0        2 
  16  chr16_61896481   Sample    G    A        1      2        2 
  16  chr16_61898236     AAsi    T    G      0.5      1        2 
  16  chr16_61898236     AKia    T    G        0      0        2 
  16  chr16_61898236     AOna    T    G        0      0        2 
  16  chr16_61898236     ASom    T    G        0      0        2 
  16  chr16_61898236     HCab    T    G        0      0        2 
  16  chr16_61898236     HPrz    T    G        0      0        2 
  16  chr16_61898236     ZBoe    T    G        0      0        2 
  16  chr16_61898236     ZGre    T    G        0      0        2 
  16  chr16_61898236     ZHar    T    G        0      0        2 
  16  chr16_61898236   Sample    T    G        0      0        2 
  16  chr16_61899709     AAsi    T    A        0      0        2 
  16  chr16_61899709     AKia    T    A        0      0        2 
  16  chr16_61899709     AOna    T    A        0      0        2 
  16  chr16_61899709     ASom    T    A        0      0        2 
  16  chr16_61899709     HCab    T    A      0.5      1        2 
  16  chr16_61899709     HPrz    T    A      0.5      1        2 
  16  chr16_61899709     ZBoe    T    A        0      0        2 
  16  chr16_61899709     ZGre    T    A        0      0        2 
  16  chr16_61899709     ZHar    T    A        0      0        2 
  16  chr16_61899709   Sample    T    A        0      0        2 
  16  chr16_61900848     AAsi    T    C        0      0        2 
  16  chr16_61900848     AKia    T    C        0      0        2 
  16  chr16_61900848     AOna    T    C        0      0        2 
  16  chr16_61900848     ASom    T    C        0      0        2 
  16  chr16_61900848     HCab    T    C        1      2        2 
  16  chr16_61900848     HPrz    T    C        1      2        2 
  16  chr16_61900848     ZBoe    T    C        0      0        2 
  16  chr16_61900848     ZGre    T    C      0.5      1        2 
  16  chr16_61900848     ZHar    T    C        0      0        2 
  16  chr16_61900848   Sample    T    C        1      2        2 
  16  chr16_61902819     AAsi    G    T        0      0        2 
  16  chr16_61902819     AKia    G    T        0      0        2 
  16  chr16_61902819     AOna    G    T        0      0        2 
  16  chr16_61902819     ASom    G    T        0      0        2 
  16  chr16_61902819     HCab    G    T        0      0        2 
  16  chr16_61902819     HPrz    G    T        0      0        2 
  16  chr16_61902819     ZBoe    G    T        0      0        2 
  16  chr16_61902819     ZGre    G    T      0.5      1        2 
  16  chr16_61902819     ZHar    G    T        0      0        2 
  16  chr16_61902819   Sample    G    T        0      0        2 
  16  chr16_61914386     AAsi    T    C        0      0        2 
  16  chr16_61914386     AKia    T    C        0      0        2 
  16  chr16_61914386     AOna    T    C        0      0        2 
  16  chr16_61914386     ASom    T    C        0      0        2 
  16  chr16_61914386     HCab    T    C        0      0        2 
  16  chr16_61914386     HPrz    T    C        0      0        2 
  16  chr16_61914386     ZBoe    T    C        0      0        2 
  16  chr16_61914386     ZGre    T    C        0      0        2 
  16  chr16_61914386     ZHar    T    C        1      2        2 
  16  chr16_61914386   Sample    T    C        0      0        2 
  16  chr16_61914553     AAsi    C    G        0      0        2 
  16  chr16_61914553     AKia    C    G        0      0        2 
  16  chr16_61914553     AOna    C    G        0      0        2 
  16  chr16_61914553     ASom    C    G        0      0        2 
  16  chr16_61914553     HCab    C    G        1      2        2 
  16  chr16_61914553     HPrz    C    G        1      2        2 
  16  chr16_61914553     ZBoe    C    G        0      0        2 
  16  chr16_61914553     ZGre    C    G        0      0        2 
  16  chr16_61914553     ZHar    C    G        0      0        2 
  16  chr16_61914553   Sample    C    G        1      2        2 
  16  chr16_61915792     AAsi    G    T        1      2        2 
  16  chr16_61915792     AKia    G    T        1      2        2 
  16  chr16_61915792     AOna    G    T        1      2        2 
  16  chr16_61915792     ASom    G    T        1      2        2 
  16  chr16_61915792     HCab    G    T        0      0        2 
  16  chr16_61915792     HPrz    G    T        0      0        2 
  16  chr16_61915792     ZBoe    G    T        0      0        2 
  16  chr16_61915792     ZGre    G    T        0      0        2 
  16  chr16_61915792     ZHar    G    T        0      0        2 
  16  chr16_61915792   Sample    G    T        0      0        2 
  16  chr16_61918565     AAsi    A    G        0      0        2 
  16  chr16_61918565     AKia    A    G        0      0        2 
  16  chr16_61918565     AOna    A    G        0      0        2 
  16  chr16_61918565     ASom    A    G      0.5      1        2 
  16  chr16_61918565     HCab    A    G        0      0        2 
  16  chr16_61918565     HPrz    A    G        0      0        2 
  16  chr16_61918565     ZBoe    A    G        0      0        2 
  16  chr16_61918565     ZGre    A    G        0      0        2 
  16  chr16_61918565     ZHar    A    G        1      2        2 
  16  chr16_61918565   Sample    A    G        0      0        2 
  16  chr16_61919502     AAsi    T    G        0      0        2 
  16  chr16_61919502     AKia    T    G        0      0        2 
  16  chr16_61919502     AOna    T    G        0      0        2 
  16  chr16_61919502     ASom    T    G        0      0        2 
  16  chr16_61919502     HCab    T    G      0.5      1        2 
  16  chr16_61919502     HPrz    T    G      0.5      1        2 
  16  chr16_61919502     ZBoe    T    G        0      0        2 
  16  chr16_61919502     ZGre    T    G        0      0        2 
  16  chr16_61919502     ZHar    T    G        0      0        2 
  16  chr16_61919502   Sample    T    G        1      2        2 
  16  chr16_61922829     AAsi    C    T        0      0        2 
  16  chr16_61922829     AKia    C    T        0      0        2 
  16  chr16_61922829     AOna    C    T        0      0        2 
  16  chr16_61922829     ASom    C    T        0      0        2 
  16  chr16_61922829     HCab    C    T        0      0        2 
  16  chr16_61922829     HPrz    C    T      0.5      1        2 
  16  chr16_61922829     ZBoe    C    T        0      0        2 
  16  chr16_61922829     ZGre    C    T        0      0        2 
  16  chr16_61922829     ZHar    C    T        0      0        2 
  16  chr16_61922829   Sample    C    T        0      0        2 
  16  chr16_61924091     AAsi    G    A        0      0        2 
  16  chr16_61924091     AKia    G    A        0      0        2 
  16  chr16_61924091     AOna    G    A        0      0        2 
  16  chr16_61924091     ASom    G    A        0      0        2 
  16  chr16_61924091     HCab    G    A        0      0        2 
  16  chr16_61924091     HPrz    G    A        0      0        2 
  16  chr16_61924091     ZBoe    G    A      0.5      1        2 
  16  chr16_61924091     ZGre    G    A        0      0        2 
  16  chr16_61924091     ZHar    G    A        0      0        2 
  16  chr16_61924091   Sample    G    A        0      0        2 
  16  chr16_61927530     AAsi    A    G        0      0        2 
  16  chr16_61927530     AKia    A    G        0      0        2 
  16  chr16_61927530     AOna    A    G        0      0        2 
  16  chr16_61927530     ASom    A    G        0      0        2 
  16  chr16_61927530     HCab    A    G        1      2        2 
  16  chr16_61927530     HPrz    A    G        1      2        2 
  16  chr16_61927530     ZBoe    A    G        0      0        2 
  16  chr16_61927530     ZGre    A    G        0      0        2 
  16  chr16_61927530     ZHar    A    G        0      0        2 
  16  chr16_61927530   Sample    A    G        0      0        2 
  16  chr16_61928866     AAsi    T    C        0      0        2 
  16  chr16_61928866     AKia    T    C        0      0        2 
  16  chr16_61928866     AOna    T    C        0      0        2 
  16  chr16_61928866     ASom    T    C        0      0        2 
  16  chr16_61928866     HCab    T    C      0.5      1        2 
  16  chr16_61928866     HPrz    T    C        0      0        2 
  16  chr16_61928866     ZBoe    T    C        0      0        2 
  16  chr16_61928866     ZGre    T    C        0      0        2 
  16  chr16_61928866     ZHar    T    C        0      0        2 
  16  chr16_61928866   Sample    T    C        0      0        2 
  16  chr16_61930789     AAsi    A    G        0      0        2 
  16  chr16_61930789     AKia    A    G      0.5      1        2 
  16  chr16_61930789     AOna    A    G        0      0        2 
  16  chr16_61930789     ASom    A    G        0      0        2 
  16  chr16_61930789     HCab    A    G        0      0        2 
  16  chr16_61930789     HPrz    A    G        0      0        2 
  16  chr16_61930789     ZBoe    A    G        0      0        2 
  16  chr16_61930789     ZGre    A    G        0      0        2 
  16  chr16_61930789     ZHar    A    G        0      0        2 
  16  chr16_61930789   Sample    A    G        0      0        2 
  16  chr16_61934294     AAsi    C    A        0      0        2 
  16  chr16_61934294     AKia    C    A        0      0        2 
  16  chr16_61934294     AOna    C    A        0      0        2 
  16  chr16_61934294     ASom    C    A      0.5      1        2 
  16  chr16_61934294     HCab    C    A        0      0        2 
  16  chr16_61934294     HPrz    C    A        0      0        2 
  16  chr16_61934294     ZBoe    C    A        0      0        2 
  16  chr16_61934294     ZGre    C    A        0      0        2 
  16  chr16_61934294     ZHar    C    A        0      0        2 
  16  chr16_61934294   Sample    C    A        0      0        2 
  16  chr16_61937397     AAsi    T    C        0      0        2 
  16  chr16_61937397     AKia    T    C        0      0        2 
  16  chr16_61937397     AOna    T    C        0      0        2 
  16  chr16_61937397     ASom    T    C        0      0        2 
  16  chr16_61937397     HCab    T    C        1      2        2 
  16  chr16_61937397     HPrz    T    C        1      2        2 
  16  chr16_61937397     ZBoe    T    C        0      0        2 
  16  chr16_61937397     ZGre    T    C        0      0        2 
  16  chr16_61937397     ZHar    T    C        0      0        2 
  16  chr16_61937397   Sample    T    C        1      2        2 
  16  chr16_61996027     AAsi    C    T        0      0        2 
  16  chr16_61996027     AKia    C    T        0      0        2 
  16  chr16_61996027     AOna    C    T        0      0        2 
  16  chr16_61996027     ASom    C    T        0      0        2 
  16  chr16_61996027     HCab    C    T        0      0        2 
  16  chr16_61996027     HPrz    C    T      0.5      1        2 
  16  chr16_61996027     ZBoe    C    T        0      0        2 
  16  chr16_61996027     ZGre    C    T        0      0        2 
  16  chr16_61996027     ZHar    C    T        0      0        2 
  16  chr16_61996027   Sample    C    T        1      2        2 
  16  chr16_61999010     AAsi    C    T        0      0        2 
  16  chr16_61999010     AKia    C    T        0      0        2 
  16  chr16_61999010     AOna    C    T        0      0        2 
  16  chr16_61999010     ASom    C    T        0      0        2 
  16  chr16_61999010     HCab    C    T        0      0        2 
  16  chr16_61999010     HPrz    C    T        0      0        2 
  16  chr16_61999010     ZBoe    C    T      0.5      1        2 
  16  chr16_61999010     ZGre    C    T        0      0        2 
  16  chr16_61999010     ZHar    C    T        0      0        2 
  16  chr16_61999010   Sample    C    T        0      0        2 
  16  chr16_62002277     AAsi    T    C        0      0        2 
  16  chr16_62002277     AKia    T    C        0      0        2 
  16  chr16_62002277     AOna    T    C        0      0        2 
  16  chr16_62002277     ASom    T    C        0      0        2 
  16  chr16_62002277     HCab    T    C        1      2        2 
  16  chr16_62002277     HPrz    T    C        1      2        2 
  16  chr16_62002277     ZBoe    T    C        0      0        2 
  16  chr16_62002277     ZGre    T    C        0      0        2 
  16  chr16_62002277     ZHar    T    C        0      0        2 
  16  chr16_62002277   Sample    T    C        1      2        2 
  16  chr16_62009825     AAsi    C    T        0      0        2 
  16  chr16_62009825     AKia    C    T        0      0        2 
  16  chr16_62009825     AOna    C    T        0      0        2 
  16  chr16_62009825     ASom    C    T        0      0        2 
  16  chr16_62009825     HCab    C    T        0      0        2 
  16  chr16_62009825     HPrz    C    T      0.5      1        2 
  16  chr16_62009825     ZBoe    C    T        0      0        2 
  16  chr16_62009825     ZGre    C    T        0      0        2 
  16  chr16_62009825     ZHar    C    T        0      0        2 
  16  chr16_62009825   Sample    C    T        0      0        2 
  16  chr16_62012089     AAsi    G    T        0      0        2 
  16  chr16_62012089     AKia    G    T        0      0        2 
  16  chr16_62012089     AOna    G    T        0      0        2 
  16  chr16_62012089     ASom    G    T      0.5      1        2 
  16  chr16_62012089     HCab    G    T        0      0        2 
  16  chr16_62012089     HPrz    G    T        0      0        2 
  16  chr16_62012089     ZBoe    G    T        0      0        2 
  16  chr16_62012089     ZGre    G    T        0      0        2 
  16  chr16_62012089     ZHar    G    T        0      0        2 
  16  chr16_62012089   Sample    G    T        0      0        2 
  16  chr16_62016587     AAsi    A    T        0      0        2 
  16  chr16_62016587     AKia    A    T        0      0        2 
  16  chr16_62016587     AOna    A    T        0      0        2 
  16  chr16_62016587     ASom    A    T        0      0        2 
  16  chr16_62016587     HCab    A    T        1      2        2 
  16  chr16_62016587     HPrz    A    T        1      2        2 
  16  chr16_62016587     ZBoe    A    T        0      0        2 
  16  chr16_62016587     ZGre    A    T        0      0        2 
  16  chr16_62016587     ZHar    A    T        0      0        2 
  16  chr16_62016587   Sample    A    T        1      2        2 
  16  chr16_62016899     AAsi    G    C        0      0        2 
  16  chr16_62016899     AKia    G    C        0      0        2 
  16  chr16_62016899     AOna    G    C        0      0        2 
  16  chr16_62016899     ASom    G    C        0      0        2 
  16  chr16_62016899     HCab    G    C        0      0        2 
  16  chr16_62016899     HPrz    G    C        0      0        2 
  16  chr16_62016899     ZBoe    G    C        0      0        2 
  16  chr16_62016899     ZGre    G    C        1      2        2 
  16  chr16_62016899     ZHar    G    C        0      0        2 
  16  chr16_62016899   Sample    G    C        0      0        2 
  16  chr16_62022777     AAsi    G    T        0      0        2 
  16  chr16_62022777     AKia    G    T        0      0        2 
  16  chr16_62022777     AOna    G    T        0      0        2 
  16  chr16_62022777     ASom    G    T        0      0        2 
  16  chr16_62022777     HCab    G    T        1      2        2 
  16  chr16_62022777     HPrz    G    T        1      2        2 
  16  chr16_62022777     ZBoe    G    T        0      0        2 
  16  chr16_62022777     ZGre    G    T        0      0        2 
  16  chr16_62022777     ZHar    G    T        0      0        2 
  16  chr16_62022777   Sample    G    T        1      2        2 
  16  chr16_62026561     AAsi    A    T        0      0        2 
  16  chr16_62026561     AKia    A    T        0      0        2 
  16  chr16_62026561     AOna    A    T        0      0        2 
  16  chr16_62026561     ASom    A    T        0      0        2 
  16  chr16_62026561     HCab    A    T        1      2        2 
  16  chr16_62026561     HPrz    A    T        1      2        2 
  16  chr16_62026561     ZBoe    A    T        0      0        2 
  16  chr16_62026561     ZGre    A    T        0      0        2 
  16  chr16_62026561     ZHar    A    T        0      0        2 
  16  chr16_62026561   Sample    A    T        1      2        2 
  16  chr16_62029783     AAsi    G    C        0      0        2 
  16  chr16_62029783     AKia    G    C        0      0        2 
  16  chr16_62029783     AOna    G    C        0      0        2 
  16  chr16_62029783     ASom    G    C        0      0        2 
  16  chr16_62029783     HCab    G    C        0      0        2 
  16  chr16_62029783     HPrz    G    C        0      0        2 
  16  chr16_62029783     ZBoe    G    C        0      0        2 
  16  chr16_62029783     ZGre    G    C        0      0        2 
  16  chr16_62029783     ZHar    G    C      0.5      1        2 
  16  chr16_62029783   Sample    G    C        0      0        2 
  16  chr16_62037738     AAsi    G    A        0      0        2 
  16  chr16_62037738     AKia    G    A        0      0        2 
  16  chr16_62037738     AOna    G    A        0      0        2 
  16  chr16_62037738     ASom    G    A      0.5      1        2 
  16  chr16_62037738     HCab    G    A        0      0        2 
  16  chr16_62037738     HPrz    G    A        0      0        2 
  16  chr16_62037738     ZBoe    G    A        0      0        2 
  16  chr16_62037738     ZGre    G    A        0      0        2 
  16  chr16_62037738     ZHar    G    A        0      0        2 
  16  chr16_62037738   Sample    G    A        0      0        2 
  16  chr16_62079464     AAsi    T    C        1      2        2 
  16  chr16_62079464     AKia    T    C        0      0        2 
  16  chr16_62079464     AOna    T    C        0      0        2 
  16  chr16_62079464     ASom    T    C        1      2        2 
  16  chr16_62079464     HCab    T    C        1      2        2 
  16  chr16_62079464     HPrz    T    C        1      2        2 
  16  chr16_62079464     ZBoe    T    C        0      0        2 
  16  chr16_62079464     ZGre    T    C        0      0        2 
  16  chr16_62079464     ZHar    T    C        0      0        2 
  16  chr16_62079464   Sample    T    C        1      2        2 
  16  chr16_62080645     AAsi    A    C        0      0        2 
  16  chr16_62080645     AKia    A    C        0      0        2 
  16  chr16_62080645     AOna    A    C        0      0        2 
  16  chr16_62080645     ASom    A    C        0      0        2 
  16  chr16_62080645     HCab    A    C        0      0        2 
  16  chr16_62080645     HPrz    A    C        0      0        2 
  16  chr16_62080645     ZBoe    A    C        0      0        2 
  16  chr16_62080645     ZGre    A    C      0.5      1        2 
  16  chr16_62080645     ZHar    A    C        0      0        2 
  16  chr16_62080645   Sample    A    C        0      0        2 
  16  chr16_62087644     AAsi    T    C        0      0        2 
  16  chr16_62087644     AKia    T    C        0      0        2 
  16  chr16_62087644     AOna    T    C        0      0        2 
  16  chr16_62087644     ASom    T    C        0      0        2 
  16  chr16_62087644     HCab    T    C        0      0        2 
  16  chr16_62087644     HPrz    T    C        0      0        2 
  16  chr16_62087644     ZBoe    T    C        0      0        2 
  16  chr16_62087644     ZGre    T    C        1      2        2 
  16  chr16_62087644     ZHar    T    C        0      0        2 
  16  chr16_62087644   Sample    T    C        0      0        2 
  16  chr16_62095589     AAsi    T    C        0      0        2 
  16  chr16_62095589     AKia    T    C        0      0        2 
  16  chr16_62095589     AOna    T    C        0      0        2 
  16  chr16_62095589     ASom    T    C        0      0        2 
  16  chr16_62095589     HCab    T    C        0      0        2 
  16  chr16_62095589     HPrz    T    C        0      0        2 
  16  chr16_62095589     ZBoe    T    C        0      0        2 
  16  chr16_62095589     ZGre    T    C      0.5      1        2 
  16  chr16_62095589     ZHar    T    C        0      0        2 
  16  chr16_62095589   Sample    T    C        0      0        2 
  16  chr16_62097357     AAsi    G    C        0      0        2 
  16  chr16_62097357     AKia    G    C        0      0        2 
  16  chr16_62097357     AOna    G    C        0      0        2 
  16  chr16_62097357     ASom    G    C        0      0        2 
  16  chr16_62097357     HCab    G    C        1      2        2 
  16  chr16_62097357     HPrz    G    C        1      2        2 
  16  chr16_62097357     ZBoe    G    C        0      0        2 
  16  chr16_62097357     ZGre    G    C        0      0        2 
  16  chr16_62097357     ZHar    G    C        0      0        2 
  16  chr16_62097357   Sample    G    C        1      2        2 
  16  chr16_62098165     AAsi    G    C        0      0        2 
  16  chr16_62098165     AKia    G    C        0      0        2 
  16  chr16_62098165     AOna    G    C        0      0        2 
  16  chr16_62098165     ASom    G    C        0      0        2 
  16  chr16_62098165     HCab    G    C        1      2        2 
  16  chr16_62098165     HPrz    G    C        1      2        2 
  16  chr16_62098165     ZBoe    G    C        0      0        2 
  16  chr16_62098165     ZGre    G    C        0      0        2 
  16  chr16_62098165     ZHar    G    C        0      0        2 
  16  chr16_62098165   Sample    G    C        1      2        2 
  16  chr16_62100018     AAsi    A    G        0      0        2 
  16  chr16_62100018     AKia    A    G        0      0        2 
  16  chr16_62100018     AOna    A    G        0      0        2 
  16  chr16_62100018     ASom    A    G        0      0        2 
  16  chr16_62100018     HCab    A    G        1      2        2 
  16  chr16_62100018     HPrz    A    G        1      2        2 
  16  chr16_62100018     ZBoe    A    G        0      0        2 
  16  chr16_62100018     ZGre    A    G        0      0        2 
  16  chr16_62100018     ZHar    A    G        0      0        2 
  16  chr16_62100018   Sample    A    G        1      2        2 
  16  chr16_62100987     AAsi    C    G        0      0        2 
  16  chr16_62100987     AKia    C    G        1      2        2 
  16  chr16_62100987     AOna    C    G      0.5      1        2 
  16  chr16_62100987     ASom    C    G        0      0        2 
  16  chr16_62100987     HCab    C    G        0      0        2 
  16  chr16_62100987     HPrz    C    G        0      0        2 
  16  chr16_62100987     ZBoe    C    G        0      0        2 
  16  chr16_62100987     ZGre    C    G        0      0        2 
  16  chr16_62100987     ZHar    C    G        0      0        2 
  16  chr16_62100987   Sample    C    G        0      0        2 
  16  chr16_62102319     AAsi    T    A        0      0        2 
  16  chr16_62102319     AKia    T    A        0      0        2 
  16  chr16_62102319     AOna    T    A        0      0        2 
  16  chr16_62102319     ASom    T    A      0.5      1        2 
  16  chr16_62102319     HCab    T    A        0      0        2 
  16  chr16_62102319     HPrz    T    A        0      0        2 
  16  chr16_62102319     ZBoe    T    A        0      0        2 
  16  chr16_62102319     ZGre    T    A        0      0        2 
  16  chr16_62102319     ZHar    T    A        0      0        2 
  16  chr16_62102319   Sample    T    A        0      0        2 
  16  chr16_62103168     AAsi    G    T        1      2        2 
  16  chr16_62103168     AKia    G    T        0      0        2 
  16  chr16_62103168     AOna    G    T        0      0        2 
  16  chr16_62103168     ASom    G    T        1      2        2 
  16  chr16_62103168     HCab    G    T        0      0        2 
  16  chr16_62103168     HPrz    G    T        0      0        2 
  16  chr16_62103168     ZBoe    G    T        0      0        2 
  16  chr16_62103168     ZGre    G    T        0      0        2 
  16  chr16_62103168     ZHar    G    T        0      0        2 
  16  chr16_62103168   Sample    G    T        0      0        2 
  16  chr16_62107088     AAsi    T    G        0      0        2 
  16  chr16_62107088     AKia    T    G        0      0        2 
  16  chr16_62107088     AOna    T    G        0      0        2 
  16  chr16_62107088     ASom    T    G        0      0        2 
  16  chr16_62107088     HCab    T    G        0      0        2 
  16  chr16_62107088     HPrz    T    G        0      0        2 
  16  chr16_62107088     ZBoe    T    G        0      0        2 
  16  chr16_62107088     ZGre    T    G        0      0        2 
  16  chr16_62107088     ZHar    T    G      0.5      1        2 
  16  chr16_62107088   Sample    T    G        0      0        2 
  16  chr16_62109014     AAsi    A    G        0      0        2 
  16  chr16_62109014     AKia    A    G        0      0        2 
  16  chr16_62109014     AOna    A    G        0      0        2 
  16  chr16_62109014     ASom    A    G        0      0        2 
  16  chr16_62109014     HCab    A    G        1      2        2 
  16  chr16_62109014     HPrz    A    G      0.5      1        2 
  16  chr16_62109014     ZBoe    A    G        0      0        2 
  16  chr16_62109014     ZGre    A    G        0      0        2 
  16  chr16_62109014     ZHar    A    G        0      0        2 
  16  chr16_62109014   Sample    A    G        0      0        2 
  16  chr16_62116165     AAsi    C    T        0      0        2 
  16  chr16_62116165     AKia    C    T        1      2        2 
  16  chr16_62116165     AOna    C    T        0      0        2 
  16  chr16_62116165     ASom    C    T        0      0        2 
  16  chr16_62116165     HCab    C    T        1      2        2 
  16  chr16_62116165     HPrz    C    T        1      2        2 
  16  chr16_62116165     ZBoe    C    T        0      0        2 
  16  chr16_62116165     ZGre    C    T        0      0        2 
  16  chr16_62116165     ZHar    C    T        0      0        2 
  16  chr16_62116165   Sample    C    T        1      2        2 
  16  chr16_62118739     AAsi    C    G        0      0        2 
  16  chr16_62118739     AKia    C    G        0      0        2 
  16  chr16_62118739     AOna    C    G        0      0        2 
  16  chr16_62118739     ASom    C    G        0      0        2 
  16  chr16_62118739     HCab    C    G        0      0        2 
  16  chr16_62118739     HPrz    C    G        0      0        2 
  16  chr16_62118739     ZBoe    C    G        0      0        2 
  16  chr16_62118739     ZGre    C    G      0.5      1        2 
  16  chr16_62118739     ZHar    C    G        0      0        2 
  16  chr16_62118739   Sample    C    G        0      0        2 
  16  chr16_62133639     AAsi    T    C        0      0        2 
  16  chr16_62133639     AKia    T    C        0      0        2 
  16  chr16_62133639     AOna    T    C        0      0        2 
  16  chr16_62133639     ASom    T    C        0      0        2 
  16  chr16_62133639     HCab    T    C        1      2        2 
  16  chr16_62133639     HPrz    T    C        1      2        2 
  16  chr16_62133639     ZBoe    T    C        0      0        2 
  16  chr16_62133639     ZGre    T    C        0      0        2 
  16  chr16_62133639     ZHar    T    C        0      0        2 
  16  chr16_62133639   Sample    T    C        1      2        2 
  16  chr16_62133684     AAsi    T    G        0      0        2 
  16  chr16_62133684     AKia    T    G        0      0        2 
  16  chr16_62133684     AOna    T    G        0      0        2 
  16  chr16_62133684     ASom    T    G        0      0        2 
  16  chr16_62133684     HCab    T    G        0      0        2 
  16  chr16_62133684     HPrz    T    G        0      0        2 
  16  chr16_62133684     ZBoe    T    G        0      0        2 
  16  chr16_62133684     ZGre    T    G        1      2        2 
  16  chr16_62133684     ZHar    T    G        0      0        2 
  16  chr16_62133684   Sample    T    G        0      0        2 
  16  chr16_62134147     AAsi    A    G        0      0        2 
  16  chr16_62134147     AKia    A    G        0      0        2 
  16  chr16_62134147     AOna    A    G        0      0        2 
  16  chr16_62134147     ASom    A    G        0      0        2 
  16  chr16_62134147     HCab    A    G        0      0        2 
  16  chr16_62134147     HPrz    A    G        0      0        2 
  16  chr16_62134147     ZBoe    A    G        0      0        2 
  16  chr16_62134147     ZGre    A    G        0      0        2 
  16  chr16_62134147     ZHar    A    G        1      2        2 
  16  chr16_62134147   Sample    A    G        0      0        2 
  16  chr16_62134243     AAsi    A    G        0      0        2 
  16  chr16_62134243     AKia    A    G        0      0        2 
  16  chr16_62134243     AOna    A    G        0      0        2 
  16  chr16_62134243     ASom    A    G        0      0        2 
  16  chr16_62134243     HCab    A    G        0      0        2 
  16  chr16_62134243     HPrz    A    G        0      0        2 
  16  chr16_62134243     ZBoe    A    G        0      0        2 
  16  chr16_62134243     ZGre    A    G        1      2        2 
  16  chr16_62134243     ZHar    A    G        0      0        2 
  16  chr16_62134243   Sample    A    G        0      0        2 
  16  chr16_62140343     AAsi    G    C        0      0        2 
  16  chr16_62140343     AKia    G    C        0      0        2 
  16  chr16_62140343     AOna    G    C        0      0        2 
  16  chr16_62140343     ASom    G    C        0      0        2 
  16  chr16_62140343     HCab    G    C        1      2        2 
  16  chr16_62140343     HPrz    G    C        1      2        2 
  16  chr16_62140343     ZBoe    G    C        0      0        2 
  16  chr16_62140343     ZGre    G    C        0      0        2 
  16  chr16_62140343     ZHar    G    C        0      0        2 
  16  chr16_62140343   Sample    G    C        1      2        2 
  16  chr16_62143059     AAsi    A    G        0      0        2 
  16  chr16_62143059     AKia    A    G        0      0        2 
  16  chr16_62143059     AOna    A    G        0      0        2 
  16  chr16_62143059     ASom    A    G        0      0        2 
  16  chr16_62143059     HCab    A    G        1      2        2 
  16  chr16_62143059     HPrz    A    G        1      2        2 
  16  chr16_62143059     ZBoe    A    G        0      0        2 
  16  chr16_62143059     ZGre    A    G        0      0        2 
  16  chr16_62143059     ZHar    A    G        0      0        2 
  16  chr16_62143059   Sample    A    G        1      2        2 
  16  chr16_62148069     AAsi    T    C        0      0        2 
  16  chr16_62148069     AKia    T    C        1      2        2 
  16  chr16_62148069     AOna    T    C        0      0        2 
  16  chr16_62148069     ASom    T    C        0      0        2 
  16  chr16_62148069     HCab    T    C        0      0        2 
  16  chr16_62148069     HPrz    T    C        0      0        2 
  16  chr16_62148069     ZBoe    T    C        0      0        2 
  16  chr16_62148069     ZGre    T    C        0      0        2 
  16  chr16_62148069     ZHar    T    C        0      0        2 
  16  chr16_62148069   Sample    T    C        0      0        2 
  16  chr16_62148508     AAsi    G    A        0      0        2 
  16  chr16_62148508     AKia    G    A        0      0        2 
  16  chr16_62148508     AOna    G    A        0      0        2 
  16  chr16_62148508     ASom    G    A        0      0        2 
  16  chr16_62148508     HCab    G    A        0      0        2 
  16  chr16_62148508     HPrz    G    A        0      0        2 
  16  chr16_62148508     ZBoe    G    A        0      0        2 
  16  chr16_62148508     ZGre    G    A        1      2        2 
  16  chr16_62148508     ZHar    G    A        0      0        2 
  16  chr16_62148508   Sample    G    A        0      0        2 
  16  chr16_62148638     AAsi    G    A        0      0        2 
  16  chr16_62148638     AKia    G    A        0      0        2 
  16  chr16_62148638     AOna    G    A        0      0        2 
  16  chr16_62148638     ASom    G    A        0      0        2 
  16  chr16_62148638     HCab    G    A        1      2        2 
  16  chr16_62148638     HPrz    G    A        1      2        2 
  16  chr16_62148638     ZBoe    G    A        0      0        2 
  16  chr16_62148638     ZGre    G    A        0      0        2 
  16  chr16_62148638     ZHar    G    A        0      0        2 
  16  chr16_62148638   Sample    G    A        1      2        2 
  16  chr16_62151458     AAsi    A    G        0      0        2 
  16  chr16_62151458     AKia    A    G        0      0        2 
  16  chr16_62151458     AOna    A    G        0      0        2 
  16  chr16_62151458     ASom    A    G        0      0        2 
  16  chr16_62151458     HCab    A    G        0      0        2 
  16  chr16_62151458     HPrz    A    G        0      0        2 
  16  chr16_62151458     ZBoe    A    G        0      0        2 
  16  chr16_62151458     ZGre    A    G        0      0        2 
  16  chr16_62151458     ZHar    A    G        1      2        2 
  16  chr16_62151458   Sample    A    G        0      0        2 
  16  chr16_62154180     AAsi    G    A        1      2        2 
  16  chr16_62154180     AKia    G    A        0      0        2 
  16  chr16_62154180     AOna    G    A        1      2        2 
  16  chr16_62154180     ASom    G    A        1      2        2 
  16  chr16_62154180     HCab    G    A        0      0        2 
  16  chr16_62154180     HPrz    G    A        0      0        2 
  16  chr16_62154180     ZBoe    G    A        0      0        2 
  16  chr16_62154180     ZGre    G    A        0      0        2 
  16  chr16_62154180     ZHar    G    A        0      0        2 
  16  chr16_62154180   Sample    G    A        0      0        2 
  16  chr16_62158294     AAsi    C    T        0      0        2 
  16  chr16_62158294     AKia    C    T        0      0        2 
  16  chr16_62158294     AOna    C    T        0      0        2 
  16  chr16_62158294     ASom    C    T        0      0        2 
  16  chr16_62158294     HCab    C    T        0      0        2 
  16  chr16_62158294     HPrz    C    T      0.5      1        2 
  16  chr16_62158294     ZBoe    C    T        0      0        2 
  16  chr16_62158294     ZGre    C    T        0      0        2 
  16  chr16_62158294     ZHar    C    T        0      0        2 
  16  chr16_62158294   Sample    C    T        0      0        2 
  16  chr16_62160258     AAsi    T    C        0      0        2 
  16  chr16_62160258     AKia    T    C        0      0        2 
  16  chr16_62160258     AOna    T    C        0      0        2 
  16  chr16_62160258     ASom    T    C        0      0        2 
  16  chr16_62160258     HCab    T    C        0      0        2 
  16  chr16_62160258     HPrz    T    C        0      0        2 
  16  chr16_62160258     ZBoe    T    C      0.5      1        2 
  16  chr16_62160258     ZGre    T    C        0      0        2 
  16  chr16_62160258     ZHar    T    C        0      0        2 
  16  chr16_62160258   Sample    T    C        0      0        2 
  16  chr16_62164324     AAsi    C    T        0      0        2 
  16  chr16_62164324     AKia    C    T        0      0        2 
  16  chr16_62164324     AOna    C    T        0      0        2 
  16  chr16_62164324     ASom    C    T        0      0        2 
  16  chr16_62164324     HCab    C    T        0      0        2 
  16  chr16_62164324     HPrz    C    T        0      0        2 
  16  chr16_62164324     ZBoe    C    T        0      0        2 
  16  chr16_62164324     ZGre    C    T      0.5      1        2 
  16  chr16_62164324     ZHar    C    T        0      0        2 
  16  chr16_62164324   Sample    C    T        0      0        2 
  16  chr16_62165151     AAsi    G    A        0      0        2 
  16  chr16_62165151     AKia    G    A        0      0        2 
  16  chr16_62165151     AOna    G    A        0      0        2 
  16  chr16_62165151     ASom    G    A        0      0        2 
  16  chr16_62165151     HCab    G    A        0      0        2 
  16  chr16_62165151     HPrz    G    A      0.5      1        2 
  16  chr16_62165151     ZBoe    G    A        0      0        2 
  16  chr16_62165151     ZGre    G    A        0      0        2 
  16  chr16_62165151     ZHar    G    A        0      0        2 
  16  chr16_62165151   Sample    G    A        1      2        2 
  16  chr16_62166532     AAsi    T    C        1      2        2 
  16  chr16_62166532     AKia    T    C        0      0        2 
  16  chr16_62166532     AOna    T    C        0      0        2 
  16  chr16_62166532     ASom    T    C        1      2        2 
  16  chr16_62166532     HCab    T    C        0      0        2 
  16  chr16_62166532     HPrz    T    C        0      0        2 
  16  chr16_62166532     ZBoe    T    C        1      2        2 
  16  chr16_62166532     ZGre    T    C        1      2        2 
  16  chr16_62166532     ZHar    T    C        1      2        2 
  16  chr16_62166532   Sample    T    C        0      0        2 
  16  chr16_62177095     AAsi    C    G        0      0        2 
  16  chr16_62177095     AKia    C    G        0      0        2 
  16  chr16_62177095     AOna    C    G        0      0        2 
  16  chr16_62177095     ASom    C    G        0      0        2 
  16  chr16_62177095     HCab    C    G        1      2        2 
  16  chr16_62177095     HPrz    C    G        1      2        2 
  16  chr16_62177095     ZBoe    C    G        0      0        2 
  16  chr16_62177095     ZGre    C    G        0      0        2 
  16  chr16_62177095     ZHar    C    G        0      0        2 
  16  chr16_62177095   Sample    C    G        1      2        2 
  16  chr16_62189706     AAsi    G    C        0      0        2 
  16  chr16_62189706     AKia    G    C        0      0        2 
  16  chr16_62189706     AOna    G    C        0      0        2 
  16  chr16_62189706     ASom    G    C        0      0        2 
  16  chr16_62189706     HCab    G    C        0      0        2 
  16  chr16_62189706     HPrz    G    C        0      0        2 
  16  chr16_62189706     ZBoe    G    C      0.5      1        2 
  16  chr16_62189706     ZGre    G    C        0      0        2 
  16  chr16_62189706     ZHar    G    C        0      0        2 
  16  chr16_62189706   Sample    G    C        0      0        2 
  16  chr16_62199612     AAsi    C    T        0      0        2 
  16  chr16_62199612     AKia    C    T        0      0        2 
  16  chr16_62199612     AOna    C    T        0      0        2 
  16  chr16_62199612     ASom    C    T        0      0        2 
  16  chr16_62199612     HCab    C    T        0      0        2 
  16  chr16_62199612     HPrz    C    T      0.5      1        2 
  16  chr16_62199612     ZBoe    C    T        0      0        2 
  16  chr16_62199612     ZGre    C    T        0      0        2 
  16  chr16_62199612     ZHar    C    T        0      0        2 
  16  chr16_62199612   Sample    C    T        0      0        2 
  16  chr16_62212399     AAsi    C    T        0      0        2 
  16  chr16_62212399     AKia    C    T        0      0        2 
  16  chr16_62212399     AOna    C    T        0      0        2 
  16  chr16_62212399     ASom    C    T        0      0        2 
  16  chr16_62212399     HCab    C    T        0      0        2 
  16  chr16_62212399     HPrz    C    T        0      0        2 
  16  chr16_62212399     ZBoe    C    T        0      0        2 
  16  chr16_62212399     ZGre    C    T        0      0        2 
  16  chr16_62212399     ZHar    C    T        1      2        2 
  16  chr16_62212399   Sample    C    T        0      0        2 
  16  chr16_62215902     AAsi    T    C        0      0        2 
  16  chr16_62215902     AKia    T    C        0      0        2 
  16  chr16_62215902     AOna    T    C        0      0        2 
  16  chr16_62215902     ASom    T    C        0      0        2 
  16  chr16_62215902     HCab    T    C        1      2        2 
  16  chr16_62215902     HPrz    T    C        1      2        2 
  16  chr16_62215902     ZBoe    T    C        0      0        2 
  16  chr16_62215902     ZGre    T    C        0      0        2 
  16  chr16_62215902     ZHar    T    C        0      0        2 
  16  chr16_62215902   Sample    T    C        1      2        2 
  16  chr16_62216916     AAsi    C    G        1      2        2 
  16  chr16_62216916     AKia    C    G        0      0        2 
  16  chr16_62216916     AOna    C    G        0      0        2 
  16  chr16_62216916     ASom    C    G        1      2        2 
  16  chr16_62216916     HCab    C    G        0      0        2 
  16  chr16_62216916     HPrz    C    G        0      0        2 
  16  chr16_62216916     ZBoe    C    G        0      0        2 
  16  chr16_62216916     ZGre    C    G        0      0        2 
  16  chr16_62216916     ZHar    C    G        0      0        2 
  16  chr16_62216916   Sample    C    G        0      0        2 
  16  chr16_62221595     AAsi    C    T        0      0        2 
  16  chr16_62221595     AKia    C    T        0      0        2 
  16  chr16_62221595     AOna    C    T        0      0        2 
  16  chr16_62221595     ASom    C    T        0      0        2 
  16  chr16_62221595     HCab    C    T        1      2        2 
  16  chr16_62221595     HPrz    C    T        1      2        2 
  16  chr16_62221595     ZBoe    C    T        0      0        2 
  16  chr16_62221595     ZGre    C    T        0      0        2 
  16  chr16_62221595     ZHar    C    T        0      0        2 
  16  chr16_62221595   Sample    C    T        1      2        2 
  16  chr16_62221932     AAsi    A    G        0      0        2 
  16  chr16_62221932     AKia    A    G        1      2        2 
  16  chr16_62221932     AOna    A    G        1      2        2 
  16  chr16_62221932     ASom    A    G        0      0        2 
  16  chr16_62221932     HCab    A    G        0      0        2 
  16  chr16_62221932     HPrz    A    G        0      0        2 
  16  chr16_62221932     ZBoe    A    G        0      0        2 
  16  chr16_62221932     ZGre    A    G        0      0        2 
  16  chr16_62221932     ZHar    A    G        0      0        2 
  16  chr16_62221932   Sample    A    G        0      0        2 
  16  chr16_62230881     AAsi    A    G        0      0        2 
  16  chr16_62230881     AKia    A    G        0      0        2 
  16  chr16_62230881     AOna    A    G        0      0        2 
  16  chr16_62230881     ASom    A    G        0      0        2 
  16  chr16_62230881     HCab    A    G        0      0        2 
  16  chr16_62230881     HPrz    A    G        0      0        2 
  16  chr16_62230881     ZBoe    A    G        0      0        2 
  16  chr16_62230881     ZGre    A    G        0      0        2 
  16  chr16_62230881     ZHar    A    G      0.5      1        2 
  16  chr16_62230881   Sample    A    G        0      0        2 
  16  chr16_62235631     AAsi    T    C        0      0        2 
  16  chr16_62235631     AKia    T    C        0      0        2 
  16  chr16_62235631     AOna    T    C        0      0        2 
  16  chr16_62235631     ASom    T    C        0      0        2 
  16  chr16_62235631     HCab    T    C        1      2        2 
  16  chr16_62235631     HPrz    T    C        1      2        2 
  16  chr16_62235631     ZBoe    T    C        0      0        2 
  16  chr16_62235631     ZGre    T    C        0      0        2 
  16  chr16_62235631     ZHar    T    C        0      0        2 
  16  chr16_62235631   Sample    T    C        1      2        2 
  16  chr16_62240111     AAsi    G    A        0      0        2 
  16  chr16_62240111     AKia    G    A        0      0        2 
  16  chr16_62240111     AOna    G    A        0      0        2 
  16  chr16_62240111     ASom    G    A        0      0        2 
  16  chr16_62240111     HCab    G    A        0      0        2 
  16  chr16_62240111     HPrz    G    A        0      0        2 
  16  chr16_62240111     ZBoe    G    A        0      0        2 
  16  chr16_62240111     ZGre    G    A        1      2        2 
  16  chr16_62240111     ZHar    G    A        0      0        2 
  16  chr16_62240111   Sample    G    A        0      0        2 
  16  chr16_62240607     AAsi    T    C        1      2        2 
  16  chr16_62240607     AKia    T    C        0      0        2 
  16  chr16_62240607     AOna    T    C        0      0        2 
  16  chr16_62240607     ASom    T    C        0      0        2 
  16  chr16_62240607     HCab    T    C        0      0        2 
  16  chr16_62240607     HPrz    T    C        0      0        2 
  16  chr16_62240607     ZBoe    T    C        0      0        2 
  16  chr16_62240607     ZGre    T    C        0      0        2 
  16  chr16_62240607     ZHar    T    C        0      0        2 
  16  chr16_62240607   Sample    T    C        0      0        2 
  16  chr16_62242743     AAsi    G    T        0      0        2 
  16  chr16_62242743     AKia    G    T        0      0        2 
  16  chr16_62242743     AOna    G    T        0      0        2 
  16  chr16_62242743     ASom    G    T        0      0        2 
  16  chr16_62242743     HCab    G    T        1      2        2 
  16  chr16_62242743     HPrz    G    T        1      2        2 
  16  chr16_62242743     ZBoe    G    T        0      0        2 
  16  chr16_62242743     ZGre    G    T        0      0        2 
  16  chr16_62242743     ZHar    G    T        0      0        2 
  16  chr16_62242743   Sample    G    T        1      2        2 
  16  chr16_62250818     AAsi    G    A        1      2        2 
  16  chr16_62250818     AKia    G    A        0      0        2 
  16  chr16_62250818     AOna    G    A        0      0        2 
  16  chr16_62250818     ASom    G    A        1      2        2 
  16  chr16_62250818     HCab    G    A        0      0        2 
  16  chr16_62250818     HPrz    G    A        0      0        2 
  16  chr16_62250818     ZBoe    G    A        0      0        2 
  16  chr16_62250818     ZGre    G    A        0      0        2 
  16  chr16_62250818     ZHar    G    A        0      0        2 
  16  chr16_62250818   Sample    G    A        0      0        2 
  16  chr16_62252055     AAsi    A    G        0      0        2 
  16  chr16_62252055     AKia    A    G        0      0        2 
  16  chr16_62252055     AOna    A    G        0      0        2 
  16  chr16_62252055     ASom    A    G        0      0        2 
  16  chr16_62252055     HCab    A    G        0      0        2 
  16  chr16_62252055     HPrz    A    G      0.5      1        2 
  16  chr16_62252055     ZBoe    A    G        0      0        2 
  16  chr16_62252055     ZGre    A    G        0      0        2 
  16  chr16_62252055     ZHar    A    G        0      0        2 
  16  chr16_62252055   Sample    A    G        0      0        2 
  16  chr16_62259561     AAsi    A    G        0      0        2 
  16  chr16_62259561     AKia    A    G        0      0        2 
  16  chr16_62259561     AOna    A    G        0      0        2 
  16  chr16_62259561     ASom    A    G        0      0        2 
  16  chr16_62259561     HCab    A    G        0      0        2 
  16  chr16_62259561     HPrz    A    G      0.5      1        2 
  16  chr16_62259561     ZBoe    A    G        0      0        2 
  16  chr16_62259561     ZGre    A    G        0      0        2 
  16  chr16_62259561     ZHar    A    G        0      0        2 
  16  chr16_62259561   Sample    A    G        0      0        2 
  16  chr16_62269904     AAsi    G    C        0      0        2 
  16  chr16_62269904     AKia    G    C        0      0        2 
  16  chr16_62269904     AOna    G    C        0      0        2 
  16  chr16_62269904     ASom    G    C        0      0        2 
  16  chr16_62269904     HCab    G    C        0      0        2 
  16  chr16_62269904     HPrz    G    C        0      0        2 
  16  chr16_62269904     ZBoe    G    C        0      0        2 
  16  chr16_62269904     ZGre    G    C        0      0        2 
  16  chr16_62269904     ZHar    G    C        1      2        2 
  16  chr16_62269904   Sample    G    C        0      0        2 
  16  chr16_62270709     AAsi    G    A        0      0        2 
  16  chr16_62270709     AKia    G    A        0      0        2 
  16  chr16_62270709     AOna    G    A        0      0        2 
  16  chr16_62270709     ASom    G    A        0      0        2 
  16  chr16_62270709     HCab    G    A        0      0        2 
  16  chr16_62270709     HPrz    G    A        0      0        2 
  16  chr16_62270709     ZBoe    G    A      0.5      1        2 
  16  chr16_62270709     ZGre    G    A        0      0        2 
  16  chr16_62270709     ZHar    G    A        0      0        2 
  16  chr16_62270709   Sample    G    A        0      0        2 
  16  chr16_62276726     AAsi    A    T        0      0        2 
  16  chr16_62276726     AKia    A    T        0      0        2 
  16  chr16_62276726     AOna    A    T        0      0        2 
  16  chr16_62276726     ASom    A    T        0      0        2 
  16  chr16_62276726     HCab    A    T        0      0        2 
  16  chr16_62276726     HPrz    A    T        0      0        2 
  16  chr16_62276726     ZBoe    A    T        1      2        2 
  16  chr16_62276726     ZGre    A    T        0      0        2 
  16  chr16_62276726     ZHar    A    T        0      0        2 
  16  chr16_62276726   Sample    A    T        0      0        2 
  16  chr16_62277404     AAsi    C    T      0.5      1        2 
  16  chr16_62277404     AKia    C    T        0      0        2 
  16  chr16_62277404     AOna    C    T        0      0        2 
  16  chr16_62277404     ASom    C    T        0      0        2 
  16  chr16_62277404     HCab    C    T        0      0        2 
  16  chr16_62277404     HPrz    C    T        0      0        2 
  16  chr16_62277404     ZBoe    C    T        0      0        2 
  16  chr16_62277404     ZGre    C    T        0      0        2 
  16  chr16_62277404     ZHar    C    T        0      0        2 
  16  chr16_62277404   Sample    C    T        0      0        2 
  16  chr16_62282599     AAsi    C    T        0      0        2 
  16  chr16_62282599     AKia    C    T        0      0        2 
  16  chr16_62282599     AOna    C    T        0      0        2 
  16  chr16_62282599     ASom    C    T        0      0        2 
  16  chr16_62282599     HCab    C    T        0      0        2 
  16  chr16_62282599     HPrz    C    T        1      2        2 
  16  chr16_62282599     ZBoe    C    T        0      0        2 
  16  chr16_62282599     ZGre    C    T        0      0        2 
  16  chr16_62282599     ZHar    C    T        0      0        2 
  16  chr16_62282599   Sample    C    T        0      0        2 
  16  chr16_62287580     AAsi    G    C        0      0        2 
  16  chr16_62287580     AKia    G    C        0      0        2 
  16  chr16_62287580     AOna    G    C        0      0        2 
  16  chr16_62287580     ASom    G    C        0      0        2 
  16  chr16_62287580     HCab    G    C        0      0        2 
  16  chr16_62287580     HPrz    G    C      0.5      1        2 
  16  chr16_62287580     ZBoe    G    C        0      0        2 
  16  chr16_62287580     ZGre    G    C        0      0        2 
  16  chr16_62287580     ZHar    G    C        0      0        2 
  16  chr16_62287580   Sample    G    C        0      0        2 
  16  chr16_62298757     AAsi    G    T        0      0        2 
  16  chr16_62298757     AKia    G    T        0      0        2 
  16  chr16_62298757     AOna    G    T        0      0        2 
  16  chr16_62298757     ASom    G    T        0      0        2 
  16  chr16_62298757     HCab    G    T        1      2        2 
  16  chr16_62298757     HPrz    G    T        1      2        2 
  16  chr16_62298757     ZBoe    G    T        0      0        2 
  16  chr16_62298757     ZGre    G    T        0      0        2 
  16  chr16_62298757     ZHar    G    T        0      0        2 
  16  chr16_62298757   Sample    G    T        1      2        2 
  16  chr16_62298988     AAsi    A    G        0      0        2 
  16  chr16_62298988     AKia    A    G        0      0        2 
  16  chr16_62298988     AOna    A    G        0      0        2 
  16  chr16_62298988     ASom    A    G        0      0        2 
  16  chr16_62298988     HCab    A    G        1      2        2 
  16  chr16_62298988     HPrz    A    G        1      2        2 
  16  chr16_62298988     ZBoe    A    G        0      0        2 
  16  chr16_62298988     ZGre    A    G        0      0        2 
  16  chr16_62298988     ZHar    A    G        0      0        2 
  16  chr16_62298988   Sample    A    G        1      2        2 
  16  chr16_62300011     AAsi    T    C        0      0        2 
  16  chr16_62300011     AKia    T    C        0      0        2 
  16  chr16_62300011     AOna    T    C        0      0        2 
  16  chr16_62300011     ASom    T    C        0      0        2 
  16  chr16_62300011     HCab    T    C        1      2        2 
  16  chr16_62300011     HPrz    T    C        1      2        2 
  16  chr16_62300011     ZBoe    T    C        0      0        2 
  16  chr16_62300011     ZGre    T    C        0      0        2 
  16  chr16_62300011     ZHar    T    C        0      0        2 
  16  chr16_62300011   Sample    T    C        1      2        2 
  16  chr16_62302298     AAsi    G    A        0      0        2 
  16  chr16_62302298     AKia    G    A        0      0        2 
  16  chr16_62302298     AOna    G    A        0      0        2 
  16  chr16_62302298     ASom    G    A        0      0        2 
  16  chr16_62302298     HCab    G    A        1      2        2 
  16  chr16_62302298     HPrz    G    A        1      2        2 
  16  chr16_62302298     ZBoe    G    A        0      0        2 
  16  chr16_62302298     ZGre    G    A        0      0        2 
  16  chr16_62302298     ZHar    G    A        0      0        2 
  16  chr16_62302298   Sample    G    A        1      2        2 
  16  chr16_62312243     AAsi    A    G        0      0        2 
  16  chr16_62312243     AKia    A    G        0      0        2 
  16  chr16_62312243     AOna    A    G        0      0        2 
  16  chr16_62312243     ASom    A    G        0      0        2 
  16  chr16_62312243     HCab    A    G        1      2        2 
  16  chr16_62312243     HPrz    A    G        1      2        2 
  16  chr16_62312243     ZBoe    A    G        0      0        2 
  16  chr16_62312243     ZGre    A    G        0      0        2 
  16  chr16_62312243     ZHar    A    G        0      0        2 
  16  chr16_62312243   Sample    A    G        1      2        2 
  16  chr16_62313339     AAsi    C    T        0      0        2 
  16  chr16_62313339     AKia    C    T        0      0        2 
  16  chr16_62313339     AOna    C    T        0      0        2 
  16  chr16_62313339     ASom    C    T        0      0        2 
  16  chr16_62313339     HCab    C    T        0      0        2 
  16  chr16_62313339     HPrz    C    T        0      0        2 
  16  chr16_62313339     ZBoe    C    T        0      0        2 
  16  chr16_62313339     ZGre    C    T        0      0        2 
  16  chr16_62313339     ZHar    C    T        1      2        2 
  16  chr16_62313339   Sample    C    T        0      0        2 
  16  chr16_62314875     AAsi    T    C        0      0        2 
  16  chr16_62314875     AKia    T    C        0      0        2 
  16  chr16_62314875     AOna    T    C        0      0        2 
  16  chr16_62314875     ASom    T    C        0      0        2 
  16  chr16_62314875     HCab    T    C        1      2        2 
  16  chr16_62314875     HPrz    T    C        1      2        2 
  16  chr16_62314875     ZBoe    T    C        0      0        2 
  16  chr16_62314875     ZGre    T    C        0      0        2 
  16  chr16_62314875     ZHar    T    C        0      0        2 
  16  chr16_62314875   Sample    T    C        1      2        2 
  16  chr16_62323253     AAsi    G    A        1      2        2 
  16  chr16_62323253     AKia    G    A        1      2        2 
  16  chr16_62323253     AOna    G    A        1      2        2 
  16  chr16_62323253     ASom    G    A        1      2        2 
  16  chr16_62323253     HCab    G    A        0      0        2 
  16  chr16_62323253     HPrz    G    A        0      0        2 
  16  chr16_62323253     ZBoe    G    A        0      0        2 
  16  chr16_62323253     ZGre    G    A        0      0        2 
  16  chr16_62323253     ZHar    G    A        0      0        2 
  16  chr16_62323253   Sample    G    A        0      0        2 
  16  chr16_62328013     AAsi    A    G        1      2        2 
  16  chr16_62328013     AKia    A    G        0      0        2 
  16  chr16_62328013     AOna    A    G        0      0        2 
  16  chr16_62328013     ASom    A    G        1      2        2 
  16  chr16_62328013     HCab    A    G        0      0        2 
  16  chr16_62328013     HPrz    A    G        0      0        2 
  16  chr16_62328013     ZBoe    A    G        0      0        2 
  16  chr16_62328013     ZGre    A    G        0      0        2 
  16  chr16_62328013     ZHar    A    G        0      0        2 
  16  chr16_62328013   Sample    A    G        0      0        2 
  16  chr16_62337116     AAsi    C    T        0      0        2 
  16  chr16_62337116     AKia    C    T        0      0        2 
  16  chr16_62337116     AOna    C    T        0      0        2 
  16  chr16_62337116     ASom    C    T        0      0        2 
  16  chr16_62337116     HCab    C    T        1      2        2 
  16  chr16_62337116     HPrz    C    T        1      2        2 
  16  chr16_62337116     ZBoe    C    T        0      0        2 
  16  chr16_62337116     ZGre    C    T        0      0        2 
  16  chr16_62337116     ZHar    C    T        0      0        2 
  16  chr16_62337116   Sample    C    T        1      2        2 
  16  chr16_62353366     AAsi    C    T        0      0        2 
  16  chr16_62353366     AKia    C    T        0      0        2 
  16  chr16_62353366     AOna    C    T        0      0        2 
  16  chr16_62353366     ASom    C    T        0      0        2 
  16  chr16_62353366     HCab    C    T        0      0        2 
  16  chr16_62353366     HPrz    C    T        0      0        2 
  16  chr16_62353366     ZBoe    C    T        0      0        2 
  16  chr16_62353366     ZGre    C    T        0      0        2 
  16  chr16_62353366     ZHar    C    T        1      2        2 
  16  chr16_62353366   Sample    C    T        0      0        2 
  16  chr16_62363480     AAsi    A    T        0      0        2 
  16  chr16_62363480     AKia    A    T        0      0        2 
  16  chr16_62363480     AOna    A    T        0      0        2 
  16  chr16_62363480     ASom    A    T        0      0        2 
  16  chr16_62363480     HCab    A    T        0      0        2 
  16  chr16_62363480     HPrz    A    T        0      0        2 
  16  chr16_62363480     ZBoe    A    T        0      0        2 
  16  chr16_62363480     ZGre    A    T        0      0        2 
  16  chr16_62363480     ZHar    A    T        1      2        2 
  16  chr16_62363480   Sample    A    T        0      0        2 
  16  chr16_62365030     AAsi    C    T        1      2        2 
  16  chr16_62365030     AKia    C    T        0      0        2 
  16  chr16_62365030     AOna    C    T        0      0        2 
  16  chr16_62365030     ASom    C    T      0.5      1        2 
  16  chr16_62365030     HCab    C    T        0      0        2 
  16  chr16_62365030     HPrz    C    T        0      0        2 
  16  chr16_62365030     ZBoe    C    T        0      0        2 
  16  chr16_62365030     ZGre    C    T        0      0        2 
  16  chr16_62365030     ZHar    C    T        0      0        2 
  16  chr16_62365030   Sample    C    T        0      0        2 
  16  chr16_62369020     AAsi    C    T        0      0        2 
  16  chr16_62369020     AKia    C    T        0      0        2 
  16  chr16_62369020     AOna    C    T        0      0        2 
  16  chr16_62369020     ASom    C    T        0      0        2 
  16  chr16_62369020     HCab    C    T        1      2        2 
  16  chr16_62369020     HPrz    C    T      0.5      1        2 
  16  chr16_62369020     ZBoe    C    T        0      0        2 
  16  chr16_62369020     ZGre    C    T        0      0        2 
  16  chr16_62369020     ZHar    C    T        0      0        2 
  16  chr16_62369020   Sample    C    T        1      2        2 
  16  chr16_62370863     AAsi    A    G        0      0        2 
  16  chr16_62370863     AKia    A    G        0      0        2 
  16  chr16_62370863     AOna    A    G        0      0        2 
  16  chr16_62370863     ASom    A    G        0      0        2 
  16  chr16_62370863     HCab    A    G        0      0        2 
  16  chr16_62370863     HPrz    A    G        0      0        2 
  16  chr16_62370863     ZBoe    A    G      0.5      1        2 
  16  chr16_62370863     ZGre    A    G        0      0        2 
  16  chr16_62370863     ZHar    A    G        0      0        2 
  16  chr16_62370863   Sample    A    G        0      0        2 
  16  chr16_62389270     AAsi    A    G        0      0        2 
  16  chr16_62389270     AKia    A    G        0      0        2 
  16  chr16_62389270     AOna    A    G        0      0        2 
  16  chr16_62389270     ASom    A    G        0      0        2 
  16  chr16_62389270     HCab    A    G        0      0        2 
  16  chr16_62389270     HPrz    A    G        0      0        2 
  16  chr16_62389270     ZBoe    A    G        1      2        2 
  16  chr16_62389270     ZGre    A    G        0      0        2 
  16  chr16_62389270     ZHar    A    G        0      0        2 
  16  chr16_62389270   Sample    A    G        0      0        2 
  16  chr16_62417428     AAsi    C    T        0      0        2 
  16  chr16_62417428     AKia    C    T        0      0        2 
  16  chr16_62417428     AOna    C    T        0      0        2 
  16  chr16_62417428     ASom    C    T        0      0        2 
  16  chr16_62417428     HCab    C    T        0      0        2 
  16  chr16_62417428     HPrz    C    T        0      0        2 
  16  chr16_62417428     ZBoe    C    T        0      0        2 
  16  chr16_62417428     ZGre    C    T        0      0        2 
  16  chr16_62417428     ZHar    C    T        1      2        2 
  16  chr16_62417428   Sample    C    T        0      0        2 
  16  chr16_62448345     AAsi    T    C        0      0        2 
  16  chr16_62448345     AKia    T    C        0      0        2 
  16  chr16_62448345     AOna    T    C        0      0        2 
  16  chr16_62448345     ASom    T    C      0.5      1        2 
  16  chr16_62448345     HCab    T    C        0      0        2 
  16  chr16_62448345     HPrz    T    C        0      0        2 
  16  chr16_62448345     ZBoe    T    C        0      0        2 
  16  chr16_62448345     ZGre    T    C        0      0        2 
  16  chr16_62448345     ZHar    T    C        0      0        2 
  16  chr16_62448345   Sample    T    C        0      0        2 
  16  chr16_62448393     AAsi    T    C        0      0        2 
  16  chr16_62448393     AKia    T    C        0      0        2 
  16  chr16_62448393     AOna    T    C        0      0        2 
  16  chr16_62448393     ASom    T    C        0      0        2 
  16  chr16_62448393     HCab    T    C        0      0        2 
  16  chr16_62448393     HPrz    T    C        1      2        2 
  16  chr16_62448393     ZBoe    T    C        0      0        2 
  16  chr16_62448393     ZGre    T    C        0      0        2 
  16  chr16_62448393     ZHar    T    C        0      0        2 
  16  chr16_62448393   Sample    T    C        1      2        2 
  16  chr16_62449391     AAsi    G    T        0      0        2 
  16  chr16_62449391     AKia    G    T        0      0        2 
  16  chr16_62449391     AOna    G    T        0      0        2 
  16  chr16_62449391     ASom    G    T        0      0        2 
  16  chr16_62449391     HCab    G    T        1      2        2 
  16  chr16_62449391     HPrz    G    T        1      2        2 
  16  chr16_62449391     ZBoe    G    T        0      0        2 
  16  chr16_62449391     ZGre    G    T        0      0        2 
  16  chr16_62449391     ZHar    G    T        0      0        2 
  16  chr16_62449391   Sample    G    T        1      2        2 
  16  chr16_62456424     AAsi    G    A        0      0        2 
  16  chr16_62456424     AKia    G    A        0      0        2 
  16  chr16_62456424     AOna    G    A        0      0        2 
  16  chr16_62456424     ASom    G    A        0      0        2 
  16  chr16_62456424     HCab    G    A        1      2        2 
  16  chr16_62456424     HPrz    G    A        1      2        2 
  16  chr16_62456424     ZBoe    G    A        0      0        2 
  16  chr16_62456424     ZGre    G    A        0      0        2 
  16  chr16_62456424     ZHar    G    A        0      0        2 
  16  chr16_62456424   Sample    G    A        1      2        2 
  16  chr16_62457605     AAsi    A    T        0      0        2 
  16  chr16_62457605     AKia    A    T        0      0        2 
  16  chr16_62457605     AOna    A    T        0      0        2 
  16  chr16_62457605     ASom    A    T        0      0        2 
  16  chr16_62457605     HCab    A    T        1      2        2 
  16  chr16_62457605     HPrz    A    T        1      2        2 
  16  chr16_62457605     ZBoe    A    T        0      0        2 
  16  chr16_62457605     ZGre    A    T        0      0        2 
  16  chr16_62457605     ZHar    A    T        0      0        2 
  16  chr16_62457605   Sample    A    T        1      2        2 
  16  chr16_62459540     AAsi    A    G        0      0        2 
  16  chr16_62459540     AKia    A    G      0.5      1        2 
  16  chr16_62459540     AOna    A    G        0      0        2 
  16  chr16_62459540     ASom    A    G        0      0        2 
  16  chr16_62459540     HCab    A    G        0      0        2 
  16  chr16_62459540     HPrz    A    G        0      0        2 
  16  chr16_62459540     ZBoe    A    G        0      0        2 
  16  chr16_62459540     ZGre    A    G        0      0        2 
  16  chr16_62459540     ZHar    A    G        0      0        2 
  16  chr16_62459540   Sample    A    G        0      0        2 
  16  chr16_62470334     AAsi    G    A        0      0        2 
  16  chr16_62470334     AKia    G    A        0      0        2 
  16  chr16_62470334     AOna    G    A      0.5      1        2 
  16  chr16_62470334     ASom    G    A        0      0        2 
  16  chr16_62470334     HCab    G    A        0      0        2 
  16  chr16_62470334     HPrz    G    A        0      0        2 
  16  chr16_62470334     ZBoe    G    A        0      0        2 
  16  chr16_62470334     ZGre    G    A        0      0        2 
  16  chr16_62470334     ZHar    G    A        0      0        2 
  16  chr16_62470334   Sample    G    A        0      0        2 
  16  chr16_62471090     AAsi    T    C        0      0        2 
  16  chr16_62471090     AKia    T    C        0      0        2 
  16  chr16_62471090     AOna    T    C        0      0        2 
  16  chr16_62471090     ASom    T    C        0      0        2 
  16  chr16_62471090     HCab    T    C        1      2        2 
  16  chr16_62471090     HPrz    T    C        0      0        2 
  16  chr16_62471090     ZBoe    T    C        0      0        2 
  16  chr16_62471090     ZGre    T    C        0      0        2 
  16  chr16_62471090     ZHar    T    C        0      0        2 
  16  chr16_62471090   Sample    T    C        1      2        2 
  16  chr16_62472058     AAsi    A    G        0      0        2 
  16  chr16_62472058     AKia    A    G        0      0        2 
  16  chr16_62472058     AOna    A    G        0      0        2 
  16  chr16_62472058     ASom    A    G        0      0        2 
  16  chr16_62472058     HCab    A    G        0      0        2 
  16  chr16_62472058     HPrz    A    G        0      0        2 
  16  chr16_62472058     ZBoe    A    G        0      0        2 
  16  chr16_62472058     ZGre    A    G      0.5      1        2 
  16  chr16_62472058     ZHar    A    G        0      0        2 
  16  chr16_62472058   Sample    A    G        0      0        2 
  16  chr16_62473391     AAsi    T    C        0      0        2 
  16  chr16_62473391     AKia    T    C        0      0        2 
  16  chr16_62473391     AOna    T    C        0      0        2 
  16  chr16_62473391     ASom    T    C        0      0        2 
  16  chr16_62473391     HCab    T    C        0      0        2 
  16  chr16_62473391     HPrz    T    C        0      0        2 
  16  chr16_62473391     ZBoe    T    C        0      0        2 
  16  chr16_62473391     ZGre    T    C        0      0        2 
  16  chr16_62473391     ZHar    T    C        1      2        2 
  16  chr16_62473391   Sample    T    C        0      0        2 
  16  chr16_62474745     AAsi    A    G        0      0        2 
  16  chr16_62474745     AKia    A    G        0      0        2 
  16  chr16_62474745     AOna    A    G      0.5      1        2 
  16  chr16_62474745     ASom    A    G        0      0        2 
  16  chr16_62474745     HCab    A    G        0      0        2 
  16  chr16_62474745     HPrz    A    G        0      0        2 
  16  chr16_62474745     ZBoe    A    G        0      0        2 
  16  chr16_62474745     ZGre    A    G        0      0        2 
  16  chr16_62474745     ZHar    A    G        0      0        2 
  16  chr16_62474745   Sample    A    G        0      0        2 
  16  chr16_62474773     AAsi    A    T        0      0        2 
  16  chr16_62474773     AKia    A    T      0.5      1        2 
  16  chr16_62474773     AOna    A    T      0.5      1        2 
  16  chr16_62474773     ASom    A    T        0      0        2 
  16  chr16_62474773     HCab    A    T        0      0        2 
  16  chr16_62474773     HPrz    A    T        0      0        2 
  16  chr16_62474773     ZBoe    A    T        0      0        2 
  16  chr16_62474773     ZGre    A    T        0      0        2 
  16  chr16_62474773     ZHar    A    T        0      0        2 
  16  chr16_62474773   Sample    A    T        0      0        2 
  16  chr16_62478026     AAsi    C    T        0      0        2 
  16  chr16_62478026     AKia    C    T        0      0        2 
  16  chr16_62478026     AOna    C    T        0      0        2 
  16  chr16_62478026     ASom    C    T        0      0        2 
  16  chr16_62478026     HCab    C    T        0      0        2 
  16  chr16_62478026     HPrz    C    T        0      0        2 
  16  chr16_62478026     ZBoe    C    T        0      0        2 
  16  chr16_62478026     ZGre    C    T      0.5      1        2 
  16  chr16_62478026     ZHar    C    T        0      0        2 
  16  chr16_62478026   Sample    C    T        0      0        2 
  16  chr16_62480940     AAsi    C    T        0      0        2 
  16  chr16_62480940     AKia    C    T        0      0        2 
  16  chr16_62480940     AOna    C    T        0      0        2 
  16  chr16_62480940     ASom    C    T        0      0        2 
  16  chr16_62480940     HCab    C    T        1      2        2 
  16  chr16_62480940     HPrz    C    T        1      2        2 
  16  chr16_62480940     ZBoe    C    T        0      0        2 
  16  chr16_62480940     ZGre    C    T        0      0        2 
  16  chr16_62480940     ZHar    C    T        0      0        2 
  16  chr16_62480940   Sample    C    T        1      2        2 
  16  chr16_62482731     AAsi    A    G        0      0        2 
  16  chr16_62482731     AKia    A    G        0      0        2 
  16  chr16_62482731     AOna    A    G        0      0        2 
  16  chr16_62482731     ASom    A    G        0      0        2 
  16  chr16_62482731     HCab    A    G        0      0        2 
  16  chr16_62482731     HPrz    A    G        0      0        2 
  16  chr16_62482731     ZBoe    A    G        0      0        2 
  16  chr16_62482731     ZGre    A    G        0      0        2 
  16  chr16_62482731     ZHar    A    G        1      2        2 
  16  chr16_62482731   Sample    A    G        0      0        2 
  16  chr16_62494912     AAsi    C    T        0      0        2 
  16  chr16_62494912     AKia    C    T        0      0        2 
  16  chr16_62494912     AOna    C    T        0      0        2 
  16  chr16_62494912     ASom    C    T        0      0        2 
  16  chr16_62494912     HCab    C    T        1      2        2 
  16  chr16_62494912     HPrz    C    T        1      2        2 
  16  chr16_62494912     ZBoe    C    T        0      0        2 
  16  chr16_62494912     ZGre    C    T        0      0        2 
  16  chr16_62494912     ZHar    C    T        0      0        2 
  16  chr16_62494912   Sample    C    T        0      0        2 
  16  chr16_62499970     AAsi    C    T        0      0        2 
  16  chr16_62499970     AKia    C    T        0      0        2 
  16  chr16_62499970     AOna    C    T      0.5      1        2 
  16  chr16_62499970     ASom    C    T        0      0        2 
  16  chr16_62499970     HCab    C    T        0      0        2 
  16  chr16_62499970     HPrz    C    T        0      0        2 
  16  chr16_62499970     ZBoe    C    T        0      0        2 
  16  chr16_62499970     ZGre    C    T        0      0        2 
  16  chr16_62499970     ZHar    C    T        0      0        2 
  16  chr16_62499970   Sample    C    T        0      0        2 
  16  chr16_62503082     AAsi    T    C        0      0        2 
  16  chr16_62503082     AKia    T    C        0      0        2 
  16  chr16_62503082     AOna    T    C        0      0        2 
  16  chr16_62503082     ASom    T    C        0      0        2 
  16  chr16_62503082     HCab    T    C        0      0        2 
  16  chr16_62503082     HPrz    T    C        0      0        2 
  16  chr16_62503082     ZBoe    T    C        0      0        2 
  16  chr16_62503082     ZGre    T    C        0      0        2 
  16  chr16_62503082     ZHar    T    C        1      2        2 
  16  chr16_62503082   Sample    T    C        0      0        2 
  16  chr16_62529705     AAsi    T    A        0      0        2 
  16  chr16_62529705     AKia    T    A        0      0        2 
  16  chr16_62529705     AOna    T    A        0      0        2 
  16  chr16_62529705     ASom    T    A        0      0        2 
  16  chr16_62529705     HCab    T    A        0      0        2 
  16  chr16_62529705     HPrz    T    A        0      0        2 
  16  chr16_62529705     ZBoe    T    A        0      0        2 
  16  chr16_62529705     ZGre    T    A      0.5      1        2 
  16  chr16_62529705     ZHar    T    A        0      0        2 
  16  chr16_62529705   Sample    T    A        0      0        2 
  16  chr16_62529854     AAsi    C    T        0      0        2 
  16  chr16_62529854     AKia    C    T        0      0        2 
  16  chr16_62529854     AOna    C    T        0      0        2 
  16  chr16_62529854     ASom    C    T        0      0        2 
  16  chr16_62529854     HCab    C    T        1      2        2 
  16  chr16_62529854     HPrz    C    T        1      2        2 
  16  chr16_62529854     ZBoe    C    T        0      0        2 
  16  chr16_62529854     ZGre    C    T        0      0        2 
  16  chr16_62529854     ZHar    C    T        0      0        2 
  16  chr16_62529854   Sample    C    T        1      2        2 
  16  chr16_62538651     AAsi    G    A        0      0        2 
  16  chr16_62538651     AKia    G    A        0      0        2 
  16  chr16_62538651     AOna    G    A        0      0        2 
  16  chr16_62538651     ASom    G    A        0      0        2 
  16  chr16_62538651     HCab    G    A        1      2        2 
  16  chr16_62538651     HPrz    G    A        1      2        2 
  16  chr16_62538651     ZBoe    G    A        0      0        2 
  16  chr16_62538651     ZGre    G    A        0      0        2 
  16  chr16_62538651     ZHar    G    A        0      0        2 
  16  chr16_62538651   Sample    G    A        1      2        2 
  16  chr16_62545602     AAsi    C    T        0      0        2 
  16  chr16_62545602     AKia    C    T        0      0        2 
  16  chr16_62545602     AOna    C    T        0      0        2 
  16  chr16_62545602     ASom    C    T        0      0        2 
  16  chr16_62545602     HCab    C    T        1      2        2 
  16  chr16_62545602     HPrz    C    T        1      2        2 
  16  chr16_62545602     ZBoe    C    T        0      0        2 
  16  chr16_62545602     ZGre    C    T        0      0        2 
  16  chr16_62545602     ZHar    C    T        0      0        2 
  16  chr16_62545602   Sample    C    T        1      2        2 
  16  chr16_62548530     AAsi    G    A        0      0        2 
  16  chr16_62548530     AKia    G    A        0      0        2 
  16  chr16_62548530     AOna    G    A        0      0        2 
  16  chr16_62548530     ASom    G    A        0      0        2 
  16  chr16_62548530     HCab    G    A        0      0        2 
  16  chr16_62548530     HPrz    G    A      0.5      1        2 
  16  chr16_62548530     ZBoe    G    A        0      0        2 
  16  chr16_62548530     ZGre    G    A        0      0        2 
  16  chr16_62548530     ZHar    G    A        0      0        2 
  16  chr16_62548530   Sample    G    A        0      0        2 
  16  chr16_62555763     AAsi    C    T        0      0        2 
  16  chr16_62555763     AKia    C    T        0      0        2 
  16  chr16_62555763     AOna    C    T        0      0        2 
  16  chr16_62555763     ASom    C    T        0      0        2 
  16  chr16_62555763     HCab    C    T        1      2        2 
  16  chr16_62555763     HPrz    C    T      0.5      1        2 
  16  chr16_62555763     ZBoe    C    T        0      0        2 
  16  chr16_62555763     ZGre    C    T        0      0        2 
  16  chr16_62555763     ZHar    C    T        0      0        2 
  16  chr16_62555763   Sample    C    T        0      0        2 
  16  chr16_62559219     AAsi    A    C        0      0        2 
  16  chr16_62559219     AKia    A    C        0      0        2 
  16  chr16_62559219     AOna    A    C        0      0        2 
  16  chr16_62559219     ASom    A    C        0      0        2 
  16  chr16_62559219     HCab    A    C        1      2        2 
  16  chr16_62559219     HPrz    A    C      0.5      1        2 
  16  chr16_62559219     ZBoe    A    C        0      0        2 
  16  chr16_62559219     ZGre    A    C        0      0        2 
  16  chr16_62559219     ZHar    A    C        0      0        2 
  16  chr16_62559219   Sample    A    C        1      2        2 
  16  chr16_62561734     AAsi    C    T        0      0        2 
  16  chr16_62561734     AKia    C    T        0      0        2 
  16  chr16_62561734     AOna    C    T        0      0        2 
  16  chr16_62561734     ASom    C    T        0      0        2 
  16  chr16_62561734     HCab    C    T        0      0        2 
  16  chr16_62561734     HPrz    C    T        0      0        2 
  16  chr16_62561734     ZBoe    C    T        0      0        2 
  16  chr16_62561734     ZGre    C    T        1      2        2 
  16  chr16_62561734     ZHar    C    T        0      0        2 
  16  chr16_62561734   Sample    C    T        0      0        2 
  16  chr16_62562437     AAsi    G    T        0      0        2 
  16  chr16_62562437     AKia    G    T        0      0        2 
  16  chr16_62562437     AOna    G    T        0      0        2 
  16  chr16_62562437     ASom    G    T        0      0        2 
  16  chr16_62562437     HCab    G    T        1      2        2 
  16  chr16_62562437     HPrz    G    T        1      2        2 
  16  chr16_62562437     ZBoe    G    T        0      0        2 
  16  chr16_62562437     ZGre    G    T        0      0        2 
  16  chr16_62562437     ZHar    G    T        0      0        2 
  16  chr16_62562437   Sample    G    T        1      2        2 
  16  chr16_62566829     AAsi    T    C        0      0        2 
  16  chr16_62566829     AKia    T    C        0      0        2 
  16  chr16_62566829     AOna    T    C        0      0        2 
  16  chr16_62566829     ASom    T    C        0      0        2 
  16  chr16_62566829     HCab    T    C        0      0        2 
  16  chr16_62566829     HPrz    T    C      0.5      1        2 
  16  chr16_62566829     ZBoe    T    C        0      0        2 
  16  chr16_62566829     ZGre    T    C        0      0        2 
  16  chr16_62566829     ZHar    T    C        0      0        2 
  16  chr16_62566829   Sample    T    C        0      0        2 
  16  chr16_62572644     AAsi    G    A        0      0        2 
  16  chr16_62572644     AKia    G    A        0      0        2 
  16  chr16_62572644     AOna    G    A        0      0        2 
  16  chr16_62572644     ASom    G    A        0      0        2 
  16  chr16_62572644     HCab    G    A        1      2        2 
  16  chr16_62572644     HPrz    G    A        1      2        2 
  16  chr16_62572644     ZBoe    G    A        0      0        2 
  16  chr16_62572644     ZGre    G    A        0      0        2 
  16  chr16_62572644     ZHar    G    A        0      0        2 
  16  chr16_62572644   Sample    G    A        1      2        2 
  16  chr16_62573166     AAsi    C    A        0      0        2 
  16  chr16_62573166     AKia    C    A        0      0        2 
  16  chr16_62573166     AOna    C    A        0      0        2 
  16  chr16_62573166     ASom    C    A        0      0        2 
  16  chr16_62573166     HCab    C    A        1      2        2 
  16  chr16_62573166     HPrz    C    A        1      2        2 
  16  chr16_62573166     ZBoe    C    A        0      0        2 
  16  chr16_62573166     ZGre    C    A        0      0        2 
  16  chr16_62573166     ZHar    C    A        0      0        2 
  16  chr16_62573166   Sample    C    A        1      2        2 
  16  chr16_62578784     AAsi    T    C        0      0        2 
  16  chr16_62578784     AKia    T    C        0      0        2 
  16  chr16_62578784     AOna    T    C        0      0        2 
  16  chr16_62578784     ASom    T    C        0      0        2 
  16  chr16_62578784     HCab    T    C        0      0        2 
  16  chr16_62578784     HPrz    T    C        0      0        2 
  16  chr16_62578784     ZBoe    T    C        0      0        2 
  16  chr16_62578784     ZGre    T    C        0      0        2 
  16  chr16_62578784     ZHar    T    C        1      2        2 
  16  chr16_62578784   Sample    T    C        0      0        2 
  16  chr16_62588167     AAsi    T    C        0      0        2 
  16  chr16_62588167     AKia    T    C        0      0        2 
  16  chr16_62588167     AOna    T    C        0      0        2 
  16  chr16_62588167     ASom    T    C      0.5      1        2 
  16  chr16_62588167     HCab    T    C        0      0        2 
  16  chr16_62588167     HPrz    T    C        0      0        2 
  16  chr16_62588167     ZBoe    T    C        0      0        2 
  16  chr16_62588167     ZGre    T    C        0      0        2 
  16  chr16_62588167     ZHar    T    C        0      0        2 
  16  chr16_62588167   Sample    T    C        0      0        2 
  16  chr16_62598683     AAsi    C    T        0      0        2 
  16  chr16_62598683     AKia    C    T        0      0        2 
  16  chr16_62598683     AOna    C    T        0      0        2 
  16  chr16_62598683     ASom    C    T        0      0        2 
  16  chr16_62598683     HCab    C    T        0      0        2 
  16  chr16_62598683     HPrz    C    T        0      0        2 
  16  chr16_62598683     ZBoe    C    T      0.5      1        2 
  16  chr16_62598683     ZGre    C    T        0      0        2 
  16  chr16_62598683     ZHar    C    T        0      0        2 
  16  chr16_62598683   Sample    C    T        0      0        2 
  16  chr16_62606755     AAsi    C    G        0      0        2 
  16  chr16_62606755     AKia    C    G        0      0        2 
  16  chr16_62606755     AOna    C    G        0      0        2 
  16  chr16_62606755     ASom    C    G        0      0        2 
  16  chr16_62606755     HCab    C    G        0      0        2 
  16  chr16_62606755     HPrz    C    G        0      0        2 
  16  chr16_62606755     ZBoe    C    G        1      2        2 
  16  chr16_62606755     ZGre    C    G        0      0        2 
  16  chr16_62606755     ZHar    C    G        0      0        2 
  16  chr16_62606755   Sample    C    G        0      0        2 
  16  chr16_62612159     AAsi    A    G        0      0        2 
  16  chr16_62612159     AKia    A    G        0      0        2 
  16  chr16_62612159     AOna    A    G        0      0        2 
  16  chr16_62612159     ASom    A    G        0      0        2 
  16  chr16_62612159     HCab    A    G        1      2        2 
  16  chr16_62612159     HPrz    A    G        1      2        2 
  16  chr16_62612159     ZBoe    A    G        0      0        2 
  16  chr16_62612159     ZGre    A    G        0      0        2 
  16  chr16_62612159     ZHar    A    G        0      0        2 
  16  chr16_62612159   Sample    A    G        1      2        2 
  16  chr16_62612400     AAsi    T    A        0      0        2 
  16  chr16_62612400     AKia    T    A        0      0        2 
  16  chr16_62612400     AOna    T    A        0      0        2 
  16  chr16_62612400     ASom    T    A        0      0        2 
  16  chr16_62612400     HCab    T    A        1      2        2 
  16  chr16_62612400     HPrz    T    A        1      2        2 
  16  chr16_62612400     ZBoe    T    A        0      0        2 
  16  chr16_62612400     ZGre    T    A        0      0        2 
  16  chr16_62612400     ZHar    T    A        0      0        2 
  16  chr16_62612400   Sample    T    A        1      2        2 
  16  chr16_62620750     AAsi    G    A        1      2        2 
  16  chr16_62620750     AKia    G    A        0      0        2 
  16  chr16_62620750     AOna    G    A        0      0        2 
  16  chr16_62620750     ASom    G    A        1      2        2 
  16  chr16_62620750     HCab    G    A        0      0        2 
  16  chr16_62620750     HPrz    G    A        0      0        2 
  16  chr16_62620750     ZBoe    G    A        0      0        2 
  16  chr16_62620750     ZGre    G    A        0      0        2 
  16  chr16_62620750     ZHar    G    A        0      0        2 
  16  chr16_62620750   Sample    G    A        0      0        2 
  16  chr16_62631512     AAsi    A    G        0      0        2 
  16  chr16_62631512     AKia    A    G        0      0        2 
  16  chr16_62631512     AOna    A    G        0      0        2 
  16  chr16_62631512     ASom    A    G        0      0        2 
  16  chr16_62631512     HCab    A    G      0.5      1        2 
  16  chr16_62631512     HPrz    A    G      0.5      1        2 
  16  chr16_62631512     ZBoe    A    G        0      0        2 
  16  chr16_62631512     ZGre    A    G        0      0        2 
  16  chr16_62631512     ZHar    A    G        0      0        2 
  16  chr16_62631512   Sample    A    G        1      2        2 
  16  chr16_62638079     AAsi    C    T        0      0        2 
  16  chr16_62638079     AKia    C    T        0      0        2 
  16  chr16_62638079     AOna    C    T        0      0        2 
  16  chr16_62638079     ASom    C    T        0      0        2 
  16  chr16_62638079     HCab    C    T        1      2        2 
  16  chr16_62638079     HPrz    C    T        1      2        2 
  16  chr16_62638079     ZBoe    C    T        0      0        2 
  16  chr16_62638079     ZGre    C    T        0      0        2 
  16  chr16_62638079     ZHar    C    T        0      0        2 
  16  chr16_62638079   Sample    C    T        1      2        2 
  16  chr16_62641258     AAsi    T    C        0      0        2 
  16  chr16_62641258     AKia    T    C        0      0        2 
  16  chr16_62641258     AOna    T    C        0      0        2 
  16  chr16_62641258     ASom    T    C        0      0        2 
  16  chr16_62641258     HCab    T    C        0      0        2 
  16  chr16_62641258     HPrz    T    C        0      0        2 
  16  chr16_62641258     ZBoe    T    C        0      0        2 
  16  chr16_62641258     ZGre    T    C      0.5      1        2 
  16  chr16_62641258     ZHar    T    C        0      0        2 
  16  chr16_62641258   Sample    T    C        0      0        2 
  16  chr16_62647342     AAsi    G    C        0      0        2 
  16  chr16_62647342     AKia    G    C        0      0        2 
  16  chr16_62647342     AOna    G    C        0      0        2 
  16  chr16_62647342     ASom    G    C        0      0        2 
  16  chr16_62647342     HCab    G    C        1      2        2 
  16  chr16_62647342     HPrz    G    C        1      2        2 
  16  chr16_62647342     ZBoe    G    C        0      0        2 
  16  chr16_62647342     ZGre    G    C        0      0        2 
  16  chr16_62647342     ZHar    G    C        0      0        2 
  16  chr16_62647342   Sample    G    C        1      2        2 
  16  chr16_62651876     AAsi    T    A        0      0        2 
  16  chr16_62651876     AKia    T    A        1      2        2 
  16  chr16_62651876     AOna    T    A        0      0        2 
  16  chr16_62651876     ASom    T    A        0      0        2 
  16  chr16_62651876     HCab    T    A        0      0        2 
  16  chr16_62651876     HPrz    T    A        0      0        2 
  16  chr16_62651876     ZBoe    T    A        0      0        2 
  16  chr16_62651876     ZGre    T    A        0      0        2 
  16  chr16_62651876     ZHar    T    A        0      0        2 
  16  chr16_62651876   Sample    T    A        0      0        2 
  16  chr16_62653389     AAsi    A    G        0      0        2 
  16  chr16_62653389     AKia    A    G        0      0        2 
  16  chr16_62653389     AOna    A    G        0      0        2 
  16  chr16_62653389     ASom    A    G        0      0        2 
  16  chr16_62653389     HCab    A    G        1      2        2 
  16  chr16_62653389     HPrz    A    G      0.5      1        2 
  16  chr16_62653389     ZBoe    A    G        0      0        2 
  16  chr16_62653389     ZGre    A    G        0      0        2 
  16  chr16_62653389     ZHar    A    G        0      0        2 
  16  chr16_62653389   Sample    A    G        1      2        2 
  16  chr16_62656812     AAsi    A    T        0      0        2 
  16  chr16_62656812     AKia    A    T        0      0        2 
  16  chr16_62656812     AOna    A    T        0      0        2 
  16  chr16_62656812     ASom    A    T        0      0        2 
  16  chr16_62656812     HCab    A    T        1      2        2 
  16  chr16_62656812     HPrz    A    T        1      2        2 
  16  chr16_62656812     ZBoe    A    T        0      0        2 
  16  chr16_62656812     ZGre    A    T        0      0        2 
  16  chr16_62656812     ZHar    A    T        0      0        2 
  16  chr16_62656812   Sample    A    T        1      2        2 
  16  chr16_62657430     AAsi    T    C        0      0        2 
  16  chr16_62657430     AKia    T    C        0      0        2 
  16  chr16_62657430     AOna    T    C        0      0        2 
  16  chr16_62657430     ASom    T    C        0      0        2 
  16  chr16_62657430     HCab    T    C        1      2        2 
  16  chr16_62657430     HPrz    T    C        1      2        2 
  16  chr16_62657430     ZBoe    T    C        0      0        2 
  16  chr16_62657430     ZGre    T    C        0      0        2 
  16  chr16_62657430     ZHar    T    C        0      0        2 
  16  chr16_62657430   Sample    T    C        0      0        2 
  16  chr16_62658560     AAsi    T    C        0      0        2 
  16  chr16_62658560     AKia    T    C        0      0        2 
  16  chr16_62658560     AOna    T    C        0      0        2 
  16  chr16_62658560     ASom    T    C        0      0        2 
  16  chr16_62658560     HCab    T    C        0      0        2 
  16  chr16_62658560     HPrz    T    C        0      0        2 
  16  chr16_62658560     ZBoe    T    C        1      2        2 
  16  chr16_62658560     ZGre    T    C        1      2        2 
  16  chr16_62658560     ZHar    T    C        0      0        2 
  16  chr16_62658560   Sample    T    C        0      0        2 
  16  chr16_62667703     AAsi    A    G        0      0        2 
  16  chr16_62667703     AKia    A    G        0      0        2 
  16  chr16_62667703     AOna    A    G        0      0        2 
  16  chr16_62667703     ASom    A    G        0      0        2 
  16  chr16_62667703     HCab    A    G        0      0        2 
  16  chr16_62667703     HPrz    A    G      0.5      1        2 
  16  chr16_62667703     ZBoe    A    G        0      0        2 
  16  chr16_62667703     ZGre    A    G        0      0        2 
  16  chr16_62667703     ZHar    A    G        0      0        2 
  16  chr16_62667703   Sample    A    G        0      0        2 
  16  chr16_62674254     AAsi    A    G        0      0        2 
  16  chr16_62674254     AKia    A    G        0      0        2 
  16  chr16_62674254     AOna    A    G        0      0        2 
  16  chr16_62674254     ASom    A    G        0      0        2 
  16  chr16_62674254     HCab    A    G        0      0        2 
  16  chr16_62674254     HPrz    A    G        0      0        2 
  16  chr16_62674254     ZBoe    A    G        0      0        2 
  16  chr16_62674254     ZGre    A    G        1      2        2 
  16  chr16_62674254     ZHar    A    G        0      0        2 
  16  chr16_62674254   Sample    A    G        0      0        2 
  16  chr16_62678513     AAsi    A    G      0.5      1        2 
  16  chr16_62678513     AKia    A    G        0      0        2 
  16  chr16_62678513     AOna    A    G        0      0        2 
  16  chr16_62678513     ASom    A    G        1      2        2 
  16  chr16_62678513     HCab    A    G        0      0        2 
  16  chr16_62678513     HPrz    A    G        0      0        2 
  16  chr16_62678513     ZBoe    A    G        0      0        2 
  16  chr16_62678513     ZGre    A    G        0      0        2 
  16  chr16_62678513     ZHar    A    G        0      0        2 
  16  chr16_62678513   Sample    A    G        0      0        2 
  16  chr16_62685587     AAsi    G    C        0      0        2 
  16  chr16_62685587     AKia    G    C        0      0        2 
  16  chr16_62685587     AOna    G    C        0      0        2 
  16  chr16_62685587     ASom    G    C        0      0        2 
  16  chr16_62685587     HCab    G    C        1      2        2 
  16  chr16_62685587     HPrz    G    C        1      2        2 
  16  chr16_62685587     ZBoe    G    C        0      0        2 
  16  chr16_62685587     ZGre    G    C        0      0        2 
  16  chr16_62685587     ZHar    G    C        0      0        2 
  16  chr16_62685587   Sample    G    C        1      2        2 
  16  chr16_62690710     AAsi    T    C        0      0        2 
  16  chr16_62690710     AKia    T    C        0      0        2 
  16  chr16_62690710     AOna    T    C        0      0        2 
  16  chr16_62690710     ASom    T    C        0      0        2 
  16  chr16_62690710     HCab    T    C      0.5      1        2 
  16  chr16_62690710     HPrz    T    C        0      0        2 
  16  chr16_62690710     ZBoe    T    C        0      0        2 
  16  chr16_62690710     ZGre    T    C        0      0        2 
  16  chr16_62690710     ZHar    T    C        0      0        2 
  16  chr16_62690710   Sample    T    C        0      0        2 
  16  chr16_62698278     AAsi    C    T        0      0        2 
  16  chr16_62698278     AKia    C    T        0      0        2 
  16  chr16_62698278     AOna    C    T        0      0        2 
  16  chr16_62698278     ASom    C    T        0      0        2 
  16  chr16_62698278     HCab    C    T        0      0        2 
  16  chr16_62698278     HPrz    C    T        0      0        2 
  16  chr16_62698278     ZBoe    C    T      0.5      1        2 
  16  chr16_62698278     ZGre    C    T        0      0        2 
  16  chr16_62698278     ZHar    C    T        0      0        2 
  16  chr16_62698278   Sample    C    T        0      0        2 
  16  chr16_62699141     AAsi    A    G        0      0        2 
  16  chr16_62699141     AKia    A    G        0      0        2 
  16  chr16_62699141     AOna    A    G        0      0        2 
  16  chr16_62699141     ASom    A    G        0      0        2 
  16  chr16_62699141     HCab    A    G        0      0        2 
  16  chr16_62699141     HPrz    A    G        0      0        2 
  16  chr16_62699141     ZBoe    A    G        0      0        2 
  16  chr16_62699141     ZGre    A    G      0.5      1        2 
  16  chr16_62699141     ZHar    A    G        0      0        2 
  16  chr16_62699141   Sample    A    G        0      0        2 
  16  chr16_62708207     AAsi    T    G      0.5      1        2 
  16  chr16_62708207     AKia    T    G        0      0        2 
  16  chr16_62708207     AOna    T    G        0      0        2 
  16  chr16_62708207     ASom    T    G        0      0        2 
  16  chr16_62708207     HCab    T    G        0      0        2 
  16  chr16_62708207     HPrz    T    G        0      0        2 
  16  chr16_62708207     ZBoe    T    G        0      0        2 
  16  chr16_62708207     ZGre    T    G        0      0        2 
  16  chr16_62708207     ZHar    T    G        0      0        2 
  16  chr16_62708207   Sample    T    G        0      0        2 
  16  chr16_62710436     AAsi    G    T        0      0        2 
  16  chr16_62710436     AKia    G    T        0      0        2 
  16  chr16_62710436     AOna    G    T        0      0        2 
  16  chr16_62710436     ASom    G    T        0      0        2 
  16  chr16_62710436     HCab    G    T        0      0        2 
  16  chr16_62710436     HPrz    G    T        0      0        2 
  16  chr16_62710436     ZBoe    G    T      0.5      1        2 
  16  chr16_62710436     ZGre    G    T        1      2        2 
  16  chr16_62710436     ZHar    G    T        0      0        2 
  16  chr16_62710436   Sample    G    T        0      0        2 
  16  chr16_62720367     AAsi    A    G        0      0        2 
  16  chr16_62720367     AKia    A    G        0      0        2 
  16  chr16_62720367     AOna    A    G        0      0        2 
  16  chr16_62720367     ASom    A    G      0.5      1        2 
  16  chr16_62720367     HCab    A    G        0      0        2 
  16  chr16_62720367     HPrz    A    G        0      0        2 
  16  chr16_62720367     ZBoe    A    G        0      0        2 
  16  chr16_62720367     ZGre    A    G        0      0        2 
  16  chr16_62720367     ZHar    A    G        0      0        2 
  16  chr16_62720367   Sample    A    G        0      0        2 
  16  chr16_62722746     AAsi    G    C        0      0        2 
  16  chr16_62722746     AKia    G    C        0      0        2 
  16  chr16_62722746     AOna    G    C        0      0        2 
  16  chr16_62722746     ASom    G    C        0      0        2 
  16  chr16_62722746     HCab    G    C        0      0        2 
  16  chr16_62722746     HPrz    G    C        0      0        2 
  16  chr16_62722746     ZBoe    G    C      0.5      1        2 
  16  chr16_62722746     ZGre    G    C        0      0        2 
  16  chr16_62722746     ZHar    G    C        0      0        2 
  16  chr16_62722746   Sample    G    C        0      0        2 
  16  chr16_62730397     AAsi    T    C        1      2        2 
  16  chr16_62730397     AKia    T    C        0      0        2 
  16  chr16_62730397     AOna    T    C        1      2        2 
  16  chr16_62730397     ASom    T    C        1      2        2 
  16  chr16_62730397     HCab    T    C        0      0        2 
  16  chr16_62730397     HPrz    T    C        0      0        2 
  16  chr16_62730397     ZBoe    T    C        0      0        2 
  16  chr16_62730397     ZGre    T    C        0      0        2 
  16  chr16_62730397     ZHar    T    C        0      0        2 
  16  chr16_62730397   Sample    T    C        0      0        2 
  16  chr16_62730999     AAsi    T    C        0      0        2 
  16  chr16_62730999     AKia    T    C        0      0        2 
  16  chr16_62730999     AOna    T    C        0      0        2 
  16  chr16_62730999     ASom    T    C        0      0        2 
  16  chr16_62730999     HCab    T    C        1      2        2 
  16  chr16_62730999     HPrz    T    C        1      2        2 
  16  chr16_62730999     ZBoe    T    C        0      0        2 
  16  chr16_62730999     ZGre    T    C        0      0        2 
  16  chr16_62730999     ZHar    T    C        0      0        2 
  16  chr16_62730999   Sample    T    C        1      2        2 
  16  chr16_62732491     AAsi    G    C        1      2        2 
  16  chr16_62732491     AKia    G    C        0      0        2 
  16  chr16_62732491     AOna    G    C        0      0        2 
  16  chr16_62732491     ASom    G    C      0.5      1        2 
  16  chr16_62732491     HCab    G    C        0      0        2 
  16  chr16_62732491     HPrz    G    C        0      0        2 
  16  chr16_62732491     ZBoe    G    C        0      0        2 
  16  chr16_62732491     ZGre    G    C        0      0        2 
  16  chr16_62732491     ZHar    G    C        0      0        2 
  16  chr16_62732491   Sample    G    C        0      0        2 
  16  chr16_62733943     AAsi    G    A        0      0        2 
  16  chr16_62733943     AKia    G    A        0      0        2 
  16  chr16_62733943     AOna    G    A        0      0        2 
  16  chr16_62733943     ASom    G    A        0      0        2 
  16  chr16_62733943     HCab    G    A        0      0        2 
  16  chr16_62733943     HPrz    G    A        0      0        2 
  16  chr16_62733943     ZBoe    G    A        0      0        2 
  16  chr16_62733943     ZGre    G    A      0.5      1        2 
  16  chr16_62733943     ZHar    G    A        0      0        2 
  16  chr16_62733943   Sample    G    A        0      0        2 
  16  chr16_62738976     AAsi    C    T        0      0        2 
  16  chr16_62738976     AKia    C    T        0      0        2 
  16  chr16_62738976     AOna    C    T        0      0        2 
  16  chr16_62738976     ASom    C    T        0      0        2 
  16  chr16_62738976     HCab    C    T        0      0        2 
  16  chr16_62738976     HPrz    C    T        0      0        2 
  16  chr16_62738976     ZBoe    C    T      0.5      1        2 
  16  chr16_62738976     ZGre    C    T        0      0        2 
  16  chr16_62738976     ZHar    C    T        1      2        2 
  16  chr16_62738976   Sample    C    T        0      0        2 
  16  chr16_62739720     AAsi    G    T        0      0        2 
  16  chr16_62739720     AKia    G    T        0      0        2 
  16  chr16_62739720     AOna    G    T        0      0        2 
  16  chr16_62739720     ASom    G    T        0      0        2 
  16  chr16_62739720     HCab    G    T        1      2        2 
  16  chr16_62739720     HPrz    G    T        1      2        2 
  16  chr16_62739720     ZBoe    G    T        0      0        2 
  16  chr16_62739720     ZGre    G    T        0      0        2 
  16  chr16_62739720     ZHar    G    T        0      0        2 
  16  chr16_62739720   Sample    G    T        1      2        2 
  16  chr16_62740792     AAsi    T    C        0      0        2 
  16  chr16_62740792     AKia    T    C        0      0        2 
  16  chr16_62740792     AOna    T    C        0      0        2 
  16  chr16_62740792     ASom    T    C        0      0        2 
  16  chr16_62740792     HCab    T    C        1      2        2 
  16  chr16_62740792     HPrz    T    C        1      2        2 
  16  chr16_62740792     ZBoe    T    C        0      0        2 
  16  chr16_62740792     ZGre    T    C        0      0        2 
  16  chr16_62740792     ZHar    T    C        0      0        2 
  16  chr16_62740792   Sample    T    C        1      2        2 
  16  chr16_62747896     AAsi    G    C        0      0        2 
  16  chr16_62747896     AKia    G    C        0      0        2 
  16  chr16_62747896     AOna    G    C        0      0        2 
  16  chr16_62747896     ASom    G    C        0      0        2 
  16  chr16_62747896     HCab    G    C        1      2        2 
  16  chr16_62747896     HPrz    G    C        1      2        2 
  16  chr16_62747896     ZBoe    G    C        0      0        2 
  16  chr16_62747896     ZGre    G    C        0      0        2 
  16  chr16_62747896     ZHar    G    C        0      0        2 
  16  chr16_62747896   Sample    G    C        1      2        2 
  16  chr16_62751041     AAsi    T    C        0      0        2 
  16  chr16_62751041     AKia    T    C        0      0        2 
  16  chr16_62751041     AOna    T    C        0      0        2 
  16  chr16_62751041     ASom    T    C        0      0        2 
  16  chr16_62751041     HCab    T    C        0      0        2 
  16  chr16_62751041     HPrz    T    C        0      0        2 
  16  chr16_62751041     ZBoe    T    C        0      0        2 
  16  chr16_62751041     ZGre    T    C      0.5      1        2 
  16  chr16_62751041     ZHar    T    C        0      0        2 
  16  chr16_62751041   Sample    T    C        0      0        2 
  16  chr16_62763211     AAsi    T    G        0      0        2 
  16  chr16_62763211     AKia    T    G        0      0        2 
  16  chr16_62763211     AOna    T    G        1      2        2 
  16  chr16_62763211     ASom    T    G        0      0        2 
  16  chr16_62763211     HCab    T    G        0      0        2 
  16  chr16_62763211     HPrz    T    G        0      0        2 
  16  chr16_62763211     ZBoe    T    G        0      0        2 
  16  chr16_62763211     ZGre    T    G        0      0        2 
  16  chr16_62763211     ZHar    T    G        0      0        2 
  16  chr16_62763211   Sample    T    G        0      0        2 
  16  chr16_62765236     AAsi    G    A        0      0        2 
  16  chr16_62765236     AKia    G    A        0      0        2 
  16  chr16_62765236     AOna    G    A        0      0        2 
  16  chr16_62765236     ASom    G    A        0      0        2 
  16  chr16_62765236     HCab    G    A        1      2        2 
  16  chr16_62765236     HPrz    G    A        1      2        2 
  16  chr16_62765236     ZBoe    G    A        0      0        2 
  16  chr16_62765236     ZGre    G    A        0      0        2 
  16  chr16_62765236     ZHar    G    A        0      0        2 
  16  chr16_62765236   Sample    G    A        1      2        2 
  16  chr16_62769963     AAsi    A    T        0      0        2 
  16  chr16_62769963     AKia    A    T        0      0        2 
  16  chr16_62769963     AOna    A    T        0      0        2 
  16  chr16_62769963     ASom    A    T        0      0        2 
  16  chr16_62769963     HCab    A    T        0      0        2 
  16  chr16_62769963     HPrz    A    T        0      0        2 
  16  chr16_62769963     ZBoe    A    T        0      0        2 
  16  chr16_62769963     ZGre    A    T      0.5      1        2 
  16  chr16_62769963     ZHar    A    T        0      0        2 
  16  chr16_62769963   Sample    A    T        0      0        2 
  16  chr16_62770301     AAsi    C    G        0      0        2 
  16  chr16_62770301     AKia    C    G        1      2        2 
  16  chr16_62770301     AOna    C    G        0      0        2 
  16  chr16_62770301     ASom    C    G        0      0        2 
  16  chr16_62770301     HCab    C    G        0      0        2 
  16  chr16_62770301     HPrz    C    G        0      0        2 
  16  chr16_62770301     ZBoe    C    G        0      0        2 
  16  chr16_62770301     ZGre    C    G        0      0        2 
  16  chr16_62770301     ZHar    C    G        0      0        2 
  16  chr16_62770301   Sample    C    G        0      0        2 
  16  chr16_62771811     AAsi    T    C        0      0        2 
  16  chr16_62771811     AKia    T    C        0      0        2 
  16  chr16_62771811     AOna    T    C        0      0        2 
  16  chr16_62771811     ASom    T    C        0      0        2 
  16  chr16_62771811     HCab    T    C        0      0        2 
  16  chr16_62771811     HPrz    T    C        0      0        2 
  16  chr16_62771811     ZBoe    T    C        0      0        2 
  16  chr16_62771811     ZGre    T    C        0      0        2 
  16  chr16_62771811     ZHar    T    C        1      2        2 
  16  chr16_62771811   Sample    T    C        0      0        2 
  16  chr16_62772781     AAsi    T    C        0      0        2 
  16  chr16_62772781     AKia    T    C        0      0        2 
  16  chr16_62772781     AOna    T    C        0      0        2 
  16  chr16_62772781     ASom    T    C        0      0        2 
  16  chr16_62772781     HCab    T    C        1      2        2 
  16  chr16_62772781     HPrz    T    C        1      2        2 
  16  chr16_62772781     ZBoe    T    C        0      0        2 
  16  chr16_62772781     ZGre    T    C        0      0        2 
  16  chr16_62772781     ZHar    T    C        0      0        2 
  16  chr16_62772781   Sample    T    C        1      2        2 
  16  chr16_62774578     AAsi    A    G        1      2        2 
  16  chr16_62774578     AKia    A    G        0      0        2 
  16  chr16_62774578     AOna    A    G        0      0        2 
  16  chr16_62774578     ASom    A    G        0      0        2 
  16  chr16_62774578     HCab    A    G        0      0        2 
  16  chr16_62774578     HPrz    A    G        0      0        2 
  16  chr16_62774578     ZBoe    A    G      0.5      1        2 
  16  chr16_62774578     ZGre    A    G        0      0        2 
  16  chr16_62774578     ZHar    A    G        0      0        2 
  16  chr16_62774578   Sample    A    G        0      0        2 
  16  chr16_62778169     AAsi    A    T        0      0        2 
  16  chr16_62778169     AKia    A    T        0      0        2 
  16  chr16_62778169     AOna    A    T        0      0        2 
  16  chr16_62778169     ASom    A    T        0      0        2 
  16  chr16_62778169     HCab    A    T        0      0        2 
  16  chr16_62778169     HPrz    A    T        0      0        2 
  16  chr16_62778169     ZBoe    A    T        0      0        2 
  16  chr16_62778169     ZGre    A    T      0.5      1        2 
  16  chr16_62778169     ZHar    A    T        0      0        2 
  16  chr16_62778169   Sample    A    T        0      0        2 
  16  chr16_62781353     AAsi    C    T        0      0        2 
  16  chr16_62781353     AKia    C    T        0      0        2 
  16  chr16_62781353     AOna    C    T        0      0        2 
  16  chr16_62781353     ASom    C    T        0      0        2 
  16  chr16_62781353     HCab    C    T        0      0        2 
  16  chr16_62781353     HPrz    C    T        0      0        2 
  16  chr16_62781353     ZBoe    C    T      0.5      1        2 
  16  chr16_62781353     ZGre    C    T        0      0        2 
  16  chr16_62781353     ZHar    C    T        0      0        2 
  16  chr16_62781353   Sample    C    T        0      0        2 
  16  chr16_62783564     AAsi    G    A        0      0        2 
  16  chr16_62783564     AKia    G    A        0      0        2 
  16  chr16_62783564     AOna    G    A        0      0        2 
  16  chr16_62783564     ASom    G    A        0      0        2 
  16  chr16_62783564     HCab    G    A        0      0        2 
  16  chr16_62783564     HPrz    G    A        0      0        2 
  16  chr16_62783564     ZBoe    G    A        0      0        2 
  16  chr16_62783564     ZGre    G    A        1      2        2 
  16  chr16_62783564     ZHar    G    A        0      0        2 
  16  chr16_62783564   Sample    G    A        0      0        2 
  16  chr16_62785234     AAsi    T    G        0      0        2 
  16  chr16_62785234     AKia    T    G        0      0        2 
  16  chr16_62785234     AOna    T    G        0      0        2 
  16  chr16_62785234     ASom    T    G        0      0        2 
  16  chr16_62785234     HCab    T    G        1      2        2 
  16  chr16_62785234     HPrz    T    G        1      2        2 
  16  chr16_62785234     ZBoe    T    G        0      0        2 
  16  chr16_62785234     ZGre    T    G        0      0        2 
  16  chr16_62785234     ZHar    T    G        0      0        2 
  16  chr16_62785234   Sample    T    G        1      2        2 
  16  chr16_62791563     AAsi    T    C        0      0        2 
  16  chr16_62791563     AKia    T    C        0      0        2 
  16  chr16_62791563     AOna    T    C        0      0        2 
  16  chr16_62791563     ASom    T    C        0      0        2 
  16  chr16_62791563     HCab    T    C        0      0        2 
  16  chr16_62791563     HPrz    T    C        0      0        2 
  16  chr16_62791563     ZBoe    T    C        0      0        2 
  16  chr16_62791563     ZGre    T    C        0      0        2 
  16  chr16_62791563     ZHar    T    C      0.5      1        2 
  16  chr16_62791563   Sample    T    C        0      0        2 
  16  chr16_62795298     AAsi    A    G        0      0        2 
  16  chr16_62795298     AKia    A    G        0      0        2 
  16  chr16_62795298     AOna    A    G        0      0        2 
  16  chr16_62795298     ASom    A    G        0      0        2 
  16  chr16_62795298     HCab    A    G        1      2        2 
  16  chr16_62795298     HPrz    A    G        1      2        2 
  16  chr16_62795298     ZBoe    A    G        0      0        2 
  16  chr16_62795298     ZGre    A    G        0      0        2 
  16  chr16_62795298     ZHar    A    G        0      0        2 
  16  chr16_62795298   Sample    A    G        1      2        2 
  16  chr16_62796646     AAsi    C    G        0      0        2 
  16  chr16_62796646     AKia    C    G        0      0        2 
  16  chr16_62796646     AOna    C    G        0      0        2 
  16  chr16_62796646     ASom    C    G        0      0        2 
  16  chr16_62796646     HCab    C    G        1      2        2 
  16  chr16_62796646     HPrz    C    G        1      2        2 
  16  chr16_62796646     ZBoe    C    G        0      0        2 
  16  chr16_62796646     ZGre    C    G        0      0        2 
  16  chr16_62796646     ZHar    C    G        0      0        2 
  16  chr16_62796646   Sample    C    G        1      2        2 
  16  chr16_62797096     AAsi    T    C        0      0        2 
  16  chr16_62797096     AKia    T    C        0      0        2 
  16  chr16_62797096     AOna    T    C        0      0        2 
  16  chr16_62797096     ASom    T    C      0.5      1        2 
  16  chr16_62797096     HCab    T    C        0      0        2 
  16  chr16_62797096     HPrz    T    C        0      0        2 
  16  chr16_62797096     ZBoe    T    C        0      0        2 
  16  chr16_62797096     ZGre    T    C        0      0        2 
  16  chr16_62797096     ZHar    T    C        0      0        2 
  16  chr16_62797096   Sample    T    C        0      0        2 
  16  chr16_62800537     AAsi    G    C        0      0        2 
  16  chr16_62800537     AKia    G    C        0      0        2 
  16  chr16_62800537     AOna    G    C        0      0        2 
  16  chr16_62800537     ASom    G    C        0      0        2 
  16  chr16_62800537     HCab    G    C        1      2        2 
  16  chr16_62800537     HPrz    G    C        1      2        2 
  16  chr16_62800537     ZBoe    G    C        0      0        2 
  16  chr16_62800537     ZGre    G    C        0      0        2 
  16  chr16_62800537     ZHar    G    C        0      0        2 
  16  chr16_62800537   Sample    G    C        1      2        2 
  16  chr16_62801951     AAsi    A    G        0      0        2 
  16  chr16_62801951     AKia    A    G        0      0        2 
  16  chr16_62801951     AOna    A    G        0      0        2 
  16  chr16_62801951     ASom    A    G        0      0        2 
  16  chr16_62801951     HCab    A    G        1      2        2 
  16  chr16_62801951     HPrz    A    G        1      2        2 
  16  chr16_62801951     ZBoe    A    G        0      0        2 
  16  chr16_62801951     ZGre    A    G        0      0        2 
  16  chr16_62801951     ZHar    A    G        0      0        2 
  16  chr16_62801951   Sample    A    G        1      2        2 
  16  chr16_62807219     AAsi    G    A        0      0        2 
  16  chr16_62807219     AKia    G    A        0      0        2 
  16  chr16_62807219     AOna    G    A        0      0        2 
  16  chr16_62807219     ASom    G    A        0      0        2 
  16  chr16_62807219     HCab    G    A        1      2        2 
  16  chr16_62807219     HPrz    G    A        1      2        2 
  16  chr16_62807219     ZBoe    G    A        0      0        2 
  16  chr16_62807219     ZGre    G    A        0      0        2 
  16  chr16_62807219     ZHar    G    A        0      0        2 
  16  chr16_62807219   Sample    G    A        1      2        2 
  16  chr16_62817635     AAsi    G    C        0      0        2 
  16  chr16_62817635     AKia    G    C        0      0        2 
  16  chr16_62817635     AOna    G    C        0      0        2 
  16  chr16_62817635     ASom    G    C        0      0        2 
  16  chr16_62817635     HCab    G    C        1      2        2 
  16  chr16_62817635     HPrz    G    C        1      2        2 
  16  chr16_62817635     ZBoe    G    C        0      0        2 
  16  chr16_62817635     ZGre    G    C        0      0        2 
  16  chr16_62817635     ZHar    G    C        0      0        2 
  16  chr16_62817635   Sample    G    C        1      2        2 
  16  chr16_62817982     AAsi    T    G        0      0        2 
  16  chr16_62817982     AKia    T    G        0      0        2 
  16  chr16_62817982     AOna    T    G        0      0        2 
  16  chr16_62817982     ASom    T    G        0      0        2 
  16  chr16_62817982     HCab    T    G        1      2        2 
  16  chr16_62817982     HPrz    T    G        1      2        2 
  16  chr16_62817982     ZBoe    T    G        0      0        2 
  16  chr16_62817982     ZGre    T    G        0      0        2 
  16  chr16_62817982     ZHar    T    G        0      0        2 
  16  chr16_62817982   Sample    T    G        1      2        2 
  16  chr16_62820970     AAsi    A    G        0      0        2 
  16  chr16_62820970     AKia    A    G        0      0        2 
  16  chr16_62820970     AOna    A    G        0      0        2 
  16  chr16_62820970     ASom    A    G        0      0        2 
  16  chr16_62820970     HCab    A    G        1      2        2 
  16  chr16_62820970     HPrz    A    G        1      2        2 
  16  chr16_62820970     ZBoe    A    G        0      0        2 
  16  chr16_62820970     ZGre    A    G        0      0        2 
  16  chr16_62820970     ZHar    A    G        0      0        2 
  16  chr16_62820970   Sample    A    G        1      2        2 
  16  chr16_62826077     AAsi    T    C        0      0        2 
  16  chr16_62826077     AKia    T    C        0      0        2 
  16  chr16_62826077     AOna    T    C        0      0        2 
  16  chr16_62826077     ASom    T    C        1      2        2 
  16  chr16_62826077     HCab    T    C        0      0        2 
  16  chr16_62826077     HPrz    T    C        0      0        2 
  16  chr16_62826077     ZBoe    T    C        0      0        2 
  16  chr16_62826077     ZGre    T    C        0      0        2 
  16  chr16_62826077     ZHar    T    C        0      0        2 
  16  chr16_62826077   Sample    T    C        0      0        2 
  16  chr16_62828438     AAsi    G    A        0      0        2 
  16  chr16_62828438     AKia    G    A        0      0        2 
  16  chr16_62828438     AOna    G    A      0.5      1        2 
  16  chr16_62828438     ASom    G    A        0      0        2 
  16  chr16_62828438     HCab    G    A        0      0        2 
  16  chr16_62828438     HPrz    G    A        0      0        2 
  16  chr16_62828438     ZBoe    G    A        0      0        2 
  16  chr16_62828438     ZGre    G    A        0      0        2 
  16  chr16_62828438     ZHar    G    A        0      0        2 
  16  chr16_62828438   Sample    G    A        0      0        2 
  16  chr16_62843332     AAsi    A    T        0      0        2 
  16  chr16_62843332     AKia    A    T        0      0        2 
  16  chr16_62843332     AOna    A    T        0      0        2 
  16  chr16_62843332     ASom    A    T        0      0        2 
  16  chr16_62843332     HCab    A    T        1      2        2 
  16  chr16_62843332     HPrz    A    T        1      2        2 
  16  chr16_62843332     ZBoe    A    T        0      0        2 
  16  chr16_62843332     ZGre    A    T        0      0        2 
  16  chr16_62843332     ZHar    A    T        0      0        2 
  16  chr16_62843332   Sample    A    T        1      2        2 
  16  chr16_62843579     AAsi    A    G        0      0        2 
  16  chr16_62843579     AKia    A    G        0      0        2 
  16  chr16_62843579     AOna    A    G        0      0        2 
  16  chr16_62843579     ASom    A    G        0      0        2 
  16  chr16_62843579     HCab    A    G        0      0        2 
  16  chr16_62843579     HPrz    A    G        0      0        2 
  16  chr16_62843579     ZBoe    A    G        0      0        2 
  16  chr16_62843579     ZGre    A    G        1      2        2 
  16  chr16_62843579     ZHar    A    G        0      0        2 
  16  chr16_62843579   Sample    A    G        0      0        2 
  16  chr16_62843596     AAsi    T    A        0      0        2 
  16  chr16_62843596     AKia    T    A        0      0        2 
  16  chr16_62843596     AOna    T    A        0      0        2 
  16  chr16_62843596     ASom    T    A        0      0        2 
  16  chr16_62843596     HCab    T    A        0      0        2 
  16  chr16_62843596     HPrz    T    A        0      0        2 
  16  chr16_62843596     ZBoe    T    A        0      0        2 
  16  chr16_62843596     ZGre    T    A        1      2        2 
  16  chr16_62843596     ZHar    T    A        0      0        2 
  16  chr16_62843596   Sample    T    A        0      0        2 
  16  chr16_62850929     AAsi    G    A        0      0        2 
  16  chr16_62850929     AKia    G    A        0      0        2 
  16  chr16_62850929     AOna    G    A        0      0        2 
  16  chr16_62850929     ASom    G    A        0      0        2 
  16  chr16_62850929     HCab    G    A        1      2        2 
  16  chr16_62850929     HPrz    G    A        1      2        2 
  16  chr16_62850929     ZBoe    G    A        0      0        2 
  16  chr16_62850929     ZGre    G    A        0      0        2 
  16  chr16_62850929     ZHar    G    A        0      0        2 
  16  chr16_62850929   Sample    G    A        1      2        2 
  16  chr16_62853741     AAsi    A    G      0.5      1        2 
  16  chr16_62853741     AKia    A    G        0      0        2 
  16  chr16_62853741     AOna    A    G        0      0        2 
  16  chr16_62853741     ASom    A    G        0      0        2 
  16  chr16_62853741     HCab    A    G        0      0        2 
  16  chr16_62853741     HPrz    A    G        0      0        2 
  16  chr16_62853741     ZBoe    A    G        0      0        2 
  16  chr16_62853741     ZGre    A    G        0      0        2 
  16  chr16_62853741     ZHar    A    G        0      0        2 
  16  chr16_62853741   Sample    A    G        0      0        2 
  16  chr16_62854452     AAsi    T    G        0      0        2 
  16  chr16_62854452     AKia    T    G        0      0        2 
  16  chr16_62854452     AOna    T    G        0      0        2 
  16  chr16_62854452     ASom    T    G        0      0        2 
  16  chr16_62854452     HCab    T    G        1      2        2 
  16  chr16_62854452     HPrz    T    G        1      2        2 
  16  chr16_62854452     ZBoe    T    G        0      0        2 
  16  chr16_62854452     ZGre    T    G        0      0        2 
  16  chr16_62854452     ZHar    T    G        0      0        2 
  16  chr16_62854452   Sample    T    G        1      2        2 
  16  chr16_62863771     AAsi    T    C        0      0        2 
  16  chr16_62863771     AKia    T    C        0      0        2 
  16  chr16_62863771     AOna    T    C        0      0        2 
  16  chr16_62863771     ASom    T    C        0      0        2 
  16  chr16_62863771     HCab    T    C        0      0        2 
  16  chr16_62863771     HPrz    T    C        0      0        2 
  16  chr16_62863771     ZBoe    T    C        1      2        2 
  16  chr16_62863771     ZGre    T    C        0      0        2 
  16  chr16_62863771     ZHar    T    C        1      2        2 
  16  chr16_62863771   Sample    T    C        0      0        2 
  16  chr16_62865838     AAsi    G    A        0      0        2 
  16  chr16_62865838     AKia    G    A        0      0        2 
  16  chr16_62865838     AOna    G    A        0      0        2 
  16  chr16_62865838     ASom    G    A        1      2        2 
  16  chr16_62865838     HCab    G    A        0      0        2 
  16  chr16_62865838     HPrz    G    A        0      0        2 
  16  chr16_62865838     ZBoe    G    A        0      0        2 
  16  chr16_62865838     ZGre    G    A        0      0        2 
  16  chr16_62865838     ZHar    G    A        0      0        2 
  16  chr16_62865838   Sample    G    A        0      0        2 
  16  chr16_62872802     AAsi    T    C        0      0        2 
  16  chr16_62872802     AKia    T    C        0      0        2 
  16  chr16_62872802     AOna    T    C        0      0        2 
  16  chr16_62872802     ASom    T    C        0      0        2 
  16  chr16_62872802     HCab    T    C        1      2        2 
  16  chr16_62872802     HPrz    T    C        1      2        2 
  16  chr16_62872802     ZBoe    T    C        0      0        2 
  16  chr16_62872802     ZGre    T    C        0      0        2 
  16  chr16_62872802     ZHar    T    C        0      0        2 
  16  chr16_62872802   Sample    T    C        1      2        2 
  16  chr16_62878782     AAsi    T    C        1      2        2 
  16  chr16_62878782     AKia    T    C        0      0        2 
  16  chr16_62878782     AOna    T    C        0      0        2 
  16  chr16_62878782     ASom    T    C        1      2        2 
  16  chr16_62878782     HCab    T    C        0      0        2 
  16  chr16_62878782     HPrz    T    C        0      0        2 
  16  chr16_62878782     ZBoe    T    C        0      0        2 
  16  chr16_62878782     ZGre    T    C        0      0        2 
  16  chr16_62878782     ZHar    T    C        0      0        2 
  16  chr16_62878782   Sample    T    C        0      0        2 
  16  chr16_62879673     AAsi    G    T        0      0        2 
  16  chr16_62879673     AKia    G    T        0      0        2 
  16  chr16_62879673     AOna    G    T        0      0        2 
  16  chr16_62879673     ASom    G    T        0      0        2 
  16  chr16_62879673     HCab    G    T        1      2        2 
  16  chr16_62879673     HPrz    G    T        1      2        2 
  16  chr16_62879673     ZBoe    G    T        0      0        2 
  16  chr16_62879673     ZGre    G    T        0      0        2 
  16  chr16_62879673     ZHar    G    T        0      0        2 
  16  chr16_62879673   Sample    G    T        1      2        2 
  16  chr16_62884046     AAsi    C    T        0      0        2 
  16  chr16_62884046     AKia    C    T        0      0        2 
  16  chr16_62884046     AOna    C    T        0      0        2 
  16  chr16_62884046     ASom    C    T        0      0        2 
  16  chr16_62884046     HCab    C    T        1      2        2 
  16  chr16_62884046     HPrz    C    T        1      2        2 
  16  chr16_62884046     ZBoe    C    T        0      0        2 
  16  chr16_62884046     ZGre    C    T        0      0        2 
  16  chr16_62884046     ZHar    C    T        0      0        2 
  16  chr16_62884046   Sample    C    T        1      2        2 
  16  chr16_62886457     AAsi    A    G        0      0        2 
  16  chr16_62886457     AKia    A    G        1      2        2 
  16  chr16_62886457     AOna    A    G        0      0        2 
  16  chr16_62886457     ASom    A    G        0      0        2 
  16  chr16_62886457     HCab    A    G        0      0        2 
  16  chr16_62886457     HPrz    A    G        0      0        2 
  16  chr16_62886457     ZBoe    A    G        0      0        2 
  16  chr16_62886457     ZGre    A    G        0      0        2 
  16  chr16_62886457     ZHar    A    G        0      0        2 
  16  chr16_62886457   Sample    A    G        0      0        2 
  16  chr16_62895753     AAsi    T    C        0      0        2 
  16  chr16_62895753     AKia    T    C        0      0        2 
  16  chr16_62895753     AOna    T    C        0      0        2 
  16  chr16_62895753     ASom    T    C        0      0        2 
  16  chr16_62895753     HCab    T    C        0      0        2 
  16  chr16_62895753     HPrz    T    C        0      0        2 
  16  chr16_62895753     ZBoe    T    C        0      0        2 
  16  chr16_62895753     ZGre    T    C        0      0        2 
  16  chr16_62895753     ZHar    T    C      0.5      1        2 
  16  chr16_62895753   Sample    T    C        0      0        2 
  16  chr16_62899877     AAsi    T    C        0      0        2 
  16  chr16_62899877     AKia    T    C        0      0        2 
  16  chr16_62899877     AOna    T    C        0      0        2 
  16  chr16_62899877     ASom    T    C        0      0        2 
  16  chr16_62899877     HCab    T    C        0      0        2 
  16  chr16_62899877     HPrz    T    C        0      0        2 
  16  chr16_62899877     ZBoe    T    C        0      0        2 
  16  chr16_62899877     ZGre    T    C        0      0        2 
  16  chr16_62899877     ZHar    T    C      0.5      1        2 
  16  chr16_62899877   Sample    T    C        0      0        2 
  16  chr16_62904970     AAsi    C    T        0      0        2 
  16  chr16_62904970     AKia    C    T        0      0        2 
  16  chr16_62904970     AOna    C    T        0      0        2 
  16  chr16_62904970     ASom    C    T        0      0        2 
  16  chr16_62904970     HCab    C    T        0      0        2 
  16  chr16_62904970     HPrz    C    T        0      0        2 
  16  chr16_62904970     ZBoe    C    T      0.5      1        2 
  16  chr16_62904970     ZGre    C    T        0      0        2 
  16  chr16_62904970     ZHar    C    T        0      0        2 
  16  chr16_62904970   Sample    C    T        0      0        2 
  16  chr16_62905404     AAsi    A    G        0      0        2 
  16  chr16_62905404     AKia    A    G        0      0        2 
  16  chr16_62905404     AOna    A    G        0      0        2 
  16  chr16_62905404     ASom    A    G        0      0        2 
  16  chr16_62905404     HCab    A    G        0      0        2 
  16  chr16_62905404     HPrz    A    G        0      0        2 
  16  chr16_62905404     ZBoe    A    G        1      2        2 
  16  chr16_62905404     ZGre    A    G        1      2        2 
  16  chr16_62905404     ZHar    A    G        1      2        2 
  16  chr16_62905404   Sample    A    G        0      0        2 
  16  chr16_62918255     AAsi    A    C        0      0        2 
  16  chr16_62918255     AKia    A    C        1      2        2 
  16  chr16_62918255     AOna    A    C        0      0        2 
  16  chr16_62918255     ASom    A    C        0      0        2 
  16  chr16_62918255     HCab    A    C        0      0        2 
  16  chr16_62918255     HPrz    A    C        0      0        2 
  16  chr16_62918255     ZBoe    A    C        1      2        2 
  16  chr16_62918255     ZGre    A    C        0      0        2 
  16  chr16_62918255     ZHar    A    C        0      0        2 
  16  chr16_62918255   Sample    A    C        0      0        2 
  16  chr16_62923383     AAsi    T    C        0      0        2 
  16  chr16_62923383     AKia    T    C        0      0        2 
  16  chr16_62923383     AOna    T    C        1      2        2 
  16  chr16_62923383     ASom    T    C        0      0        2 
  16  chr16_62923383     HCab    T    C        0      0        2 
  16  chr16_62923383     HPrz    T    C        0      0        2 
  16  chr16_62923383     ZBoe    T    C        0      0        2 
  16  chr16_62923383     ZGre    T    C        0      0        2 
  16  chr16_62923383     ZHar    T    C        0      0        2 
  16  chr16_62923383   Sample    T    C        0      0        2 
  16  chr16_62927354     AAsi    T    G        0      0        2 
  16  chr16_62927354     AKia    T    G        0      0        2 
  16  chr16_62927354     AOna    T    G        0      0        2 
  16  chr16_62927354     ASom    T    G        0      0        2 
  16  chr16_62927354     HCab    T    G        1      2        2 
  16  chr16_62927354     HPrz    T    G        0      0        2 
  16  chr16_62927354     ZBoe    T    G        0      0        2 
  16  chr16_62927354     ZGre    T    G        0      0        2 
  16  chr16_62927354     ZHar    T    G        0      0        2 
  16  chr16_62927354   Sample    T    G        0      0        2 
  16  chr16_62932496     AAsi    G    A        0      0        2 
  16  chr16_62932496     AKia    G    A        0      0        2 
  16  chr16_62932496     AOna    G    A        0      0        2 
  16  chr16_62932496     ASom    G    A        0      0        2 
  16  chr16_62932496     HCab    G    A        1      2        2 
  16  chr16_62932496     HPrz    G    A        1      2        2 
  16  chr16_62932496     ZBoe    G    A        0      0        2 
  16  chr16_62932496     ZGre    G    A        0      0        2 
  16  chr16_62932496     ZHar    G    A        0      0        2 
  16  chr16_62932496   Sample    G    A        1      2        2 
  16  chr16_62933446     AAsi    A    C        0      0        2 
  16  chr16_62933446     AKia    A    C        0      0        2 
  16  chr16_62933446     AOna    A    C        0      0        2 
  16  chr16_62933446     ASom    A    C        0      0        2 
  16  chr16_62933446     HCab    A    C        0      0        2 
  16  chr16_62933446     HPrz    A    C        0      0        2 
  16  chr16_62933446     ZBoe    A    C        1      2        2 
  16  chr16_62933446     ZGre    A    C        0      0        2 
  16  chr16_62933446     ZHar    A    C        0      0        2 
  16  chr16_62933446   Sample    A    C        0      0        2 
  16  chr16_62934112     AAsi    T    C        0      0        2 
  16  chr16_62934112     AKia    T    C        0      0        2 
  16  chr16_62934112     AOna    T    C        0      0        2 
  16  chr16_62934112     ASom    T    C        0      0        2 
  16  chr16_62934112     HCab    T    C        1      2        2 
  16  chr16_62934112     HPrz    T    C      0.5      1        2 
  16  chr16_62934112     ZBoe    T    C        0      0        2 
  16  chr16_62934112     ZGre    T    C        0      0        2 
  16  chr16_62934112     ZHar    T    C        0      0        2 
  16  chr16_62934112   Sample    T    C        0      0        2 
  16  chr16_62936729     AAsi    C    T        1      2        2 
  16  chr16_62936729     AKia    C    T        0      0        2 
  16  chr16_62936729     AOna    C    T        0      0        2 
  16  chr16_62936729     ASom    C    T        1      2        2 
  16  chr16_62936729     HCab    C    T        0      0        2 
  16  chr16_62936729     HPrz    C    T        0      0        2 
  16  chr16_62936729     ZBoe    C    T        0      0        2 
  16  chr16_62936729     ZGre    C    T        0      0        2 
  16  chr16_62936729     ZHar    C    T        0      0        2 
  16  chr16_62936729   Sample    C    T        0      0        2 
  16  chr16_62940185     AAsi    A    C      0.5      1        2 
  16  chr16_62940185     AKia    A    C        0      0        2 
  16  chr16_62940185     AOna    A    C        0      0        2 
  16  chr16_62940185     ASom    A    C      0.5      1        2 
  16  chr16_62940185     HCab    A    C        0      0        2 
  16  chr16_62940185     HPrz    A    C        0      0        2 
  16  chr16_62940185     ZBoe    A    C        0      0        2 
  16  chr16_62940185     ZGre    A    C        0      0        2 
  16  chr16_62940185     ZHar    A    C        0      0        2 
  16  chr16_62940185   Sample    A    C        0      0        2 
  16  chr16_62941435     AAsi    C    T        0      0        2 
  16  chr16_62941435     AKia    C    T        0      0        2 
  16  chr16_62941435     AOna    C    T        0      0        2 
  16  chr16_62941435     ASom    C    T        0      0        2 
  16  chr16_62941435     HCab    C    T        1      2        2 
  16  chr16_62941435     HPrz    C    T      0.5      1        2 
  16  chr16_62941435     ZBoe    C    T        0      0        2 
  16  chr16_62941435     ZGre    C    T        0      0        2 
  16  chr16_62941435     ZHar    C    T        0      0        2 
  16  chr16_62941435   Sample    C    T        0      0        2 
  16  chr16_62943949     AAsi    A    G        0      0        2 
  16  chr16_62943949     AKia    A    G        0      0        2 
  16  chr16_62943949     AOna    A    G        1      2        2 
  16  chr16_62943949     ASom    A    G        0      0        2 
  16  chr16_62943949     HCab    A    G        0      0        2 
  16  chr16_62943949     HPrz    A    G        0      0        2 
  16  chr16_62943949     ZBoe    A    G        0      0        2 
  16  chr16_62943949     ZGre    A    G        0      0        2 
  16  chr16_62943949     ZHar    A    G        0      0        2 
  16  chr16_62943949   Sample    A    G        0      0        2 
  16  chr16_62943957     AAsi    G    A        0      0        2 
  16  chr16_62943957     AKia    G    A        0      0        2 
  16  chr16_62943957     AOna    G    A        0      0        2 
  16  chr16_62943957     ASom    G    A        0      0        2 
  16  chr16_62943957     HCab    G    A        0      0        2 
  16  chr16_62943957     HPrz    G    A        0      0        2 
  16  chr16_62943957     ZBoe    G    A        1      2        2 
  16  chr16_62943957     ZGre    G    A        1      2        2 
  16  chr16_62943957     ZHar    G    A        1      2        2 
  16  chr16_62943957   Sample    G    A        0      0        2 
  16  chr16_62946454     AAsi    G    A        0      0        2 
  16  chr16_62946454     AKia    G    A        0      0        2 
  16  chr16_62946454     AOna    G    A        0      0        2 
  16  chr16_62946454     ASom    G    A      0.5      1        2 
  16  chr16_62946454     HCab    G    A        0      0        2 
  16  chr16_62946454     HPrz    G    A        0      0        2 
  16  chr16_62946454     ZBoe    G    A        0      0        2 
  16  chr16_62946454     ZGre    G    A        0      0        2 
  16  chr16_62946454     ZHar    G    A        0      0        2 
  16  chr16_62946454   Sample    G    A        0      0        2 
  16  chr16_62951965     AAsi    A    G        0      0        2 
  16  chr16_62951965     AKia    A    G        0      0        2 
  16  chr16_62951965     AOna    A    G        0      0        2 
  16  chr16_62951965     ASom    A    G      0.5      1        2 
  16  chr16_62951965     HCab    A    G        0      0        2 
  16  chr16_62951965     HPrz    A    G        0      0        2 
  16  chr16_62951965     ZBoe    A    G        0      0        2 
  16  chr16_62951965     ZGre    A    G        0      0        2 
  16  chr16_62951965     ZHar    A    G        0      0        2 
  16  chr16_62951965   Sample    A    G        0      0        2 
  16  chr16_62965190     AAsi    T    C        0      0        2 
  16  chr16_62965190     AKia    T    C        0      0        2 
  16  chr16_62965190     AOna    T    C        0      0        2 
  16  chr16_62965190     ASom    T    C        0      0        2 
  16  chr16_62965190     HCab    T    C        0      0        2 
  16  chr16_62965190     HPrz    T    C        0      0        2 
  16  chr16_62965190     ZBoe    T    C        0      0        2 
  16  chr16_62965190     ZGre    T    C        0      0        2 
  16  chr16_62965190     ZHar    T    C        1      2        2 
  16  chr16_62965190   Sample    T    C        0      0        2 
  16  chr16_62975569     AAsi    C    A        1      2        2 
  16  chr16_62975569     AKia    C    A        0      0        2 
  16  chr16_62975569     AOna    C    A        1      2        2 
  16  chr16_62975569     ASom    C    A        1      2        2 
  16  chr16_62975569     HCab    C    A        0      0        2 
  16  chr16_62975569     HPrz    C    A        0      0        2 
  16  chr16_62975569     ZBoe    C    A        0      0        2 
  16  chr16_62975569     ZGre    C    A        0      0        2 
  16  chr16_62975569     ZHar    C    A        0      0        2 
  16  chr16_62975569   Sample    C    A        0      0        2 
  16  chr16_62983569     AAsi    C    G        0      0        2 
  16  chr16_62983569     AKia    C    G        0      0        2 
  16  chr16_62983569     AOna    C    G        1      2        2 
  16  chr16_62983569     ASom    C    G        0      0        2 
  16  chr16_62983569     HCab    C    G        0      0        2 
  16  chr16_62983569     HPrz    C    G        0      0        2 
  16  chr16_62983569     ZBoe    C    G        0      0        2 
  16  chr16_62983569     ZGre    C    G        0      0        2 
  16  chr16_62983569     ZHar    C    G        0      0        2 
  16  chr16_62983569   Sample    C    G        0      0        2 
  16  chr16_62987694     AAsi    G    A        0      0        2 
  16  chr16_62987694     AKia    G    A        0      0        2 
  16  chr16_62987694     AOna    G    A        0      0        2 
  16  chr16_62987694     ASom    G    A        0      0        2 
  16  chr16_62987694     HCab    G    A        1      2        2 
  16  chr16_62987694     HPrz    G    A        1      2        2 
  16  chr16_62987694     ZBoe    G    A        0      0        2 
  16  chr16_62987694     ZGre    G    A        0      0        2 
  16  chr16_62987694     ZHar    G    A        0      0        2 
  16  chr16_62987694   Sample    G    A        1      2        2 
  16  chr16_62994644     AAsi    G    T        0      0        2 
  16  chr16_62994644     AKia    G    T        0      0        2 
  16  chr16_62994644     AOna    G    T      0.5      1        2 
  16  chr16_62994644     ASom    G    T        0      0        2 
  16  chr16_62994644     HCab    G    T        0      0        2 
  16  chr16_62994644     HPrz    G    T        0      0        2 
  16  chr16_62994644     ZBoe    G    T        0      0        2 
  16  chr16_62994644     ZGre    G    T        0      0        2 
  16  chr16_62994644     ZHar    G    T        0      0        2 
  16  chr16_62994644   Sample    G    T        0      0        2 
  16  chr16_62998842     AAsi    C    A        0      0        2 
  16  chr16_62998842     AKia    C    A        0      0        2 
  16  chr16_62998842     AOna    C    A        0      0        2 
  16  chr16_62998842     ASom    C    A        0      0        2 
  16  chr16_62998842     HCab    C    A        0      0        2 
  16  chr16_62998842     HPrz    C    A        0      0        2 
  16  chr16_62998842     ZBoe    C    A        0      0        2 
  16  chr16_62998842     ZGre    C    A        0      0        2 
  16  chr16_62998842     ZHar    C    A      0.5      1        2 
  16  chr16_62998842   Sample    C    A        0      0        2 
  16  chr16_63004321     AAsi    A    T        0      0        2 
  16  chr16_63004321     AKia    A    T        0      0        2 
  16  chr16_63004321     AOna    A    T      0.5      1        2 
  16  chr16_63004321     ASom    A    T        0      0        2 
  16  chr16_63004321     HCab    A    T        0      0        2 
  16  chr16_63004321     HPrz    A    T        0      0        2 
  16  chr16_63004321     ZBoe    A    T        0      0        2 
  16  chr16_63004321     ZGre    A    T        0      0        2 
  16  chr16_63004321     ZHar    A    T        0      0        2 
  16  chr16_63004321   Sample    A    T        0      0        2 
  16  chr16_63011051     AAsi    T    C        0      0        2 
  16  chr16_63011051     AKia    T    C        0      0        2 
  16  chr16_63011051     AOna    T    C        0      0        2 
  16  chr16_63011051     ASom    T    C        0      0        2 
  16  chr16_63011051     HCab    T    C        0      0        2 
  16  chr16_63011051     HPrz    T    C      0.5      1        2 
  16  chr16_63011051     ZBoe    T    C        0      0        2 
  16  chr16_63011051     ZGre    T    C        0      0        2 
  16  chr16_63011051     ZHar    T    C        0      0        2 
  16  chr16_63011051   Sample    T    C        0      0        2 
  16  chr16_63013468     AAsi    T    C        0      0        2 
  16  chr16_63013468     AKia    T    C        0      0        2 
  16  chr16_63013468     AOna    T    C      0.5      1        2 
  16  chr16_63013468     ASom    T    C        0      0        2 
  16  chr16_63013468     HCab    T    C        0      0        2 
  16  chr16_63013468     HPrz    T    C        0      0        2 
  16  chr16_63013468     ZBoe    T    C        0      0        2 
  16  chr16_63013468     ZGre    T    C        0      0        2 
  16  chr16_63013468     ZHar    T    C        0      0        2 
  16  chr16_63013468   Sample    T    C        0      0        2 
  16  chr16_63015967     AAsi    T    C        0      0        2 
  16  chr16_63015967     AKia    T    C        0      0        2 
  16  chr16_63015967     AOna    T    C        0      0        2 
  16  chr16_63015967     ASom    T    C        0      0        2 
  16  chr16_63015967     HCab    T    C        0      0        2 
  16  chr16_63015967     HPrz    T    C        0      0        2 
  16  chr16_63015967     ZBoe    T    C        0      0        2 
  16  chr16_63015967     ZGre    T    C      0.5      1        2 
  16  chr16_63015967     ZHar    T    C        0      0        2 
  16  chr16_63015967   Sample    T    C        0      0        2 
  16  chr16_63026916     AAsi    A    C        0      0        2 
  16  chr16_63026916     AKia    A    C        0      0        2 
  16  chr16_63026916     AOna    A    C        0      0        2 
  16  chr16_63026916     ASom    A    C        0      0        2 
  16  chr16_63026916     HCab    A    C        1      2        2 
  16  chr16_63026916     HPrz    A    C        1      2        2 
  16  chr16_63026916     ZBoe    A    C        0      0        2 
  16  chr16_63026916     ZGre    A    C        0      0        2 
  16  chr16_63026916     ZHar    A    C        0      0        2 
  16  chr16_63026916   Sample    A    C        1      2        2 
  16  chr16_63027089     AAsi    A    T        0      0        2 
  16  chr16_63027089     AKia    A    T        0      0        2 
  16  chr16_63027089     AOna    A    T        0      0        2 
  16  chr16_63027089     ASom    A    T        0      0        2 
  16  chr16_63027089     HCab    A    T        1      2        2 
  16  chr16_63027089     HPrz    A    T        1      2        2 
  16  chr16_63027089     ZBoe    A    T        0      0        2 
  16  chr16_63027089     ZGre    A    T        0      0        2 
  16  chr16_63027089     ZHar    A    T        0      0        2 
  16  chr16_63027089   Sample    A    T        1      2        2 
  16  chr16_63032279     AAsi    T    C        0      0        2 
  16  chr16_63032279     AKia    T    C        0      0        2 
  16  chr16_63032279     AOna    T    C        0      0        2 
  16  chr16_63032279     ASom    T    C        0      0        2 
  16  chr16_63032279     HCab    T    C        1      2        2 
  16  chr16_63032279     HPrz    T    C        1      2        2 
  16  chr16_63032279     ZBoe    T    C        0      0        2 
  16  chr16_63032279     ZGre    T    C        0      0        2 
  16  chr16_63032279     ZHar    T    C        0      0        2 
  16  chr16_63032279   Sample    T    C        1      2        2 
  16  chr16_63033863     AAsi    A    G        0      0        2 
  16  chr16_63033863     AKia    A    G        0      0        2 
  16  chr16_63033863     AOna    A    G        0      0        2 
  16  chr16_63033863     ASom    A    G        1      2        2 
  16  chr16_63033863     HCab    A    G        0      0        2 
  16  chr16_63033863     HPrz    A    G        0      0        2 
  16  chr16_63033863     ZBoe    A    G        0      0        2 
  16  chr16_63033863     ZGre    A    G        0      0        2 
  16  chr16_63033863     ZHar    A    G        0      0        2 
  16  chr16_63033863   Sample    A    G        0      0        2 
  16  chr16_63038640     AAsi    C    T        0      0        2 
  16  chr16_63038640     AKia    C    T        0      0        2 
  16  chr16_63038640     AOna    C    T        0      0        2 
  16  chr16_63038640     ASom    C    T        0      0        2 
  16  chr16_63038640     HCab    C    T        1      2        2 
  16  chr16_63038640     HPrz    C    T        1      2        2 
  16  chr16_63038640     ZBoe    C    T        0      0        2 
  16  chr16_63038640     ZGre    C    T        0      0        2 
  16  chr16_63038640     ZHar    C    T        0      0        2 
  16  chr16_63038640   Sample    C    T        1      2        2 
  16  chr16_63041651     AAsi    G    A        0      0        2 
  16  chr16_63041651     AKia    G    A        0      0        2 
  16  chr16_63041651     AOna    G    A        0      0        2 
  16  chr16_63041651     ASom    G    A        0      0        2 
  16  chr16_63041651     HCab    G    A        0      0        2 
  16  chr16_63041651     HPrz    G    A        0      0        2 
  16  chr16_63041651     ZBoe    G    A        0      0        2 
  16  chr16_63041651     ZGre    G    A        0      0        2 
  16  chr16_63041651     ZHar    G    A      0.5      1        2 
  16  chr16_63041651   Sample    G    A        0      0        2 
  16  chr16_63041731     AAsi    G    A        0      0        2 
  16  chr16_63041731     AKia    G    A        0      0        2 
  16  chr16_63041731     AOna    G    A        0      0        2 
  16  chr16_63041731     ASom    G    A        0      0        2 
  16  chr16_63041731     HCab    G    A        1      2        2 
  16  chr16_63041731     HPrz    G    A        1      2        2 
  16  chr16_63041731     ZBoe    G    A        0      0        2 
  16  chr16_63041731     ZGre    G    A        0      0        2 
  16  chr16_63041731     ZHar    G    A        0      0        2 
  16  chr16_63041731   Sample    G    A        1      2        2 
  16  chr16_63042184     AAsi    T    A        0      0        2 
  16  chr16_63042184     AKia    T    A        0      0        2 
  16  chr16_63042184     AOna    T    A        0      0        2 
  16  chr16_63042184     ASom    T    A        0      0        2 
  16  chr16_63042184     HCab    T    A        1      2        2 
  16  chr16_63042184     HPrz    T    A      0.5      1        2 
  16  chr16_63042184     ZBoe    T    A        0      0        2 
  16  chr16_63042184     ZGre    T    A        0      0        2 
  16  chr16_63042184     ZHar    T    A        0      0        2 
  16  chr16_63042184   Sample    T    A        1      2        2 
  16  chr16_63045459     AAsi    G    T        0      0        2 
  16  chr16_63045459     AKia    G    T        0      0        2 
  16  chr16_63045459     AOna    G    T        0      0        2 
  16  chr16_63045459     ASom    G    T        0      0        2 
  16  chr16_63045459     HCab    G    T        0      0        2 
  16  chr16_63045459     HPrz    G    T        0      0        2 
  16  chr16_63045459     ZBoe    G    T        0      0        2 
  16  chr16_63045459     ZGre    G    T        1      2        2 
  16  chr16_63045459     ZHar    G    T        0      0        2 
  16  chr16_63045459   Sample    G    T        0      0        2 
  16  chr16_63047091     AAsi    A    G        0      0        2 
  16  chr16_63047091     AKia    A    G        0      0        2 
  16  chr16_63047091     AOna    A    G        0      0        2 
  16  chr16_63047091     ASom    A    G        1      2        2 
  16  chr16_63047091     HCab    A    G        0      0        2 
  16  chr16_63047091     HPrz    A    G        0      0        2 
  16  chr16_63047091     ZBoe    A    G        0      0        2 
  16  chr16_63047091     ZGre    A    G        0      0        2 
  16  chr16_63047091     ZHar    A    G        0      0        2 
  16  chr16_63047091   Sample    A    G        0      0        2 
  16  chr16_63053385     AAsi    G    C        0      0        2 
  16  chr16_63053385     AKia    G    C        0      0        2 
  16  chr16_63053385     AOna    G    C        0      0        2 
  16  chr16_63053385     ASom    G    C        0      0        2 
  16  chr16_63053385     HCab    G    C      0.5      1        2 
  16  chr16_63053385     HPrz    G    C        1      2        2 
  16  chr16_63053385     ZBoe    G    C        0      0        2 
  16  chr16_63053385     ZGre    G    C        0      0        2 
  16  chr16_63053385     ZHar    G    C        0      0        2 
  16  chr16_63053385   Sample    G    C        1      2        2 
  16  chr16_63056657     AAsi    G    A        0      0        2 
  16  chr16_63056657     AKia    G    A        0      0        2 
  16  chr16_63056657     AOna    G    A        0      0        2 
  16  chr16_63056657     ASom    G    A        0      0        2 
  16  chr16_63056657     HCab    G    A        0      0        2 
  16  chr16_63056657     HPrz    G    A        0      0        2 
  16  chr16_63056657     ZBoe    G    A        0      0        2 
  16  chr16_63056657     ZGre    G    A      0.5      1        2 
  16  chr16_63056657     ZHar    G    A        0      0        2 
  16  chr16_63056657   Sample    G    A        0      0        2 
  16  chr16_63062252     AAsi    C    G        0      0        2 
  16  chr16_63062252     AKia    C    G        0      0        2 
  16  chr16_63062252     AOna    C    G        0      0        2 
  16  chr16_63062252     ASom    C    G        0      0        2 
  16  chr16_63062252     HCab    C    G      0.5      1        2 
  16  chr16_63062252     HPrz    C    G        0      0        2 
  16  chr16_63062252     ZBoe    C    G        0      0        2 
  16  chr16_63062252     ZGre    C    G        0      0        2 
  16  chr16_63062252     ZHar    C    G        0      0        2 
  16  chr16_63062252   Sample    C    G        0      0        2 
  16  chr16_63065302     AAsi    C    T        1      2        2 
  16  chr16_63065302     AKia    C    T        0      0        2 
  16  chr16_63065302     AOna    C    T        0      0        2 
  16  chr16_63065302     ASom    C    T        1      2        2 
  16  chr16_63065302     HCab    C    T        0      0        2 
  16  chr16_63065302     HPrz    C    T        0      0        2 
  16  chr16_63065302     ZBoe    C    T        1      2        2 
  16  chr16_63065302     ZGre    C    T        1      2        2 
  16  chr16_63065302     ZHar    C    T      0.5      1        2 
  16  chr16_63065302   Sample    C    T        0      0        2 
  16  chr16_63077505     AAsi    A    G        0      0        2 
  16  chr16_63077505     AKia    A    G        0      0        2 
  16  chr16_63077505     AOna    A    G        0      0        2 
  16  chr16_63077505     ASom    A    G        0      0        2 
  16  chr16_63077505     HCab    A    G        0      0        2 
  16  chr16_63077505     HPrz    A    G        0      0        2 
  16  chr16_63077505     ZBoe    A    G        0      0        2 
  16  chr16_63077505     ZGre    A    G        1      2        2 
  16  chr16_63077505     ZHar    A    G        0      0        2 
  16  chr16_63077505   Sample    A    G        0      0        2 
  16  chr16_63088067     AAsi    G    A        0      0        2 
  16  chr16_63088067     AKia    G    A        0      0        2 
  16  chr16_63088067     AOna    G    A        0      0        2 
  16  chr16_63088067     ASom    G    A        0      0        2 
  16  chr16_63088067     HCab    G    A        1      2        2 
  16  chr16_63088067     HPrz    G    A        1      2        2 
  16  chr16_63088067     ZBoe    G    A        0      0        2 
  16  chr16_63088067     ZGre    G    A        0      0        2 
  16  chr16_63088067     ZHar    G    A        0      0        2 
  16  chr16_63088067   Sample    G    A        1      2        2 
  16  chr16_63092127     AAsi    C    T        0      0        2 
  16  chr16_63092127     AKia    C    T        0      0        2 
  16  chr16_63092127     AOna    C    T        0      0        2 
  16  chr16_63092127     ASom    C    T        0      0        2 
  16  chr16_63092127     HCab    C    T        1      2        2 
  16  chr16_63092127     HPrz    C    T        1      2        2 
  16  chr16_63092127     ZBoe    C    T        0      0        2 
  16  chr16_63092127     ZGre    C    T        0      0        2 
  16  chr16_63092127     ZHar    C    T        0      0        2 
  16  chr16_63092127   Sample    C    T        1      2        2 
  16  chr16_63092723     AAsi    G    T        0      0        2 
  16  chr16_63092723     AKia    G    T        0      0        2 
  16  chr16_63092723     AOna    G    T        1      2        2 
  16  chr16_63092723     ASom    G    T        0      0        2 
  16  chr16_63092723     HCab    G    T        0      0        2 
  16  chr16_63092723     HPrz    G    T        0      0        2 
  16  chr16_63092723     ZBoe    G    T        0      0        2 
  16  chr16_63092723     ZGre    G    T        0      0        2 
  16  chr16_63092723     ZHar    G    T        0      0        2 
  16  chr16_63092723   Sample    G    T        0      0        2 
  16  chr16_63093190     AAsi    A    T        0      0        2 
  16  chr16_63093190     AKia    A    T        0      0        2 
  16  chr16_63093190     AOna    A    T        0      0        2 
  16  chr16_63093190     ASom    A    T        0      0        2 
  16  chr16_63093190     HCab    A    T        0      0        2 
  16  chr16_63093190     HPrz    A    T        0      0        2 
  16  chr16_63093190     ZBoe    A    T        1      2        2 
  16  chr16_63093190     ZGre    A    T        0      0        2 
  16  chr16_63093190     ZHar    A    T        0      0        2 
  16  chr16_63093190   Sample    A    T        0      0        2 
  16  chr16_63098496     AAsi    T    G        0      0        2 
  16  chr16_63098496     AKia    T    G        0      0        2 
  16  chr16_63098496     AOna    T    G        0      0        2 
  16  chr16_63098496     ASom    T    G        0      0        2 
  16  chr16_63098496     HCab    T    G        0      0        2 
  16  chr16_63098496     HPrz    T    G        0      0        2 
  16  chr16_63098496     ZBoe    T    G        0      0        2 
  16  chr16_63098496     ZGre    T    G        1      2        2 
  16  chr16_63098496     ZHar    T    G        0      0        2 
  16  chr16_63098496   Sample    T    G        0      0        2 
  16  chr16_63099844     AAsi    C    T        0      0        2 
  16  chr16_63099844     AKia    C    T        0      0        2 
  16  chr16_63099844     AOna    C    T        0      0        2 
  16  chr16_63099844     ASom    C    T        0      0        2 
  16  chr16_63099844     HCab    C    T        0      0        2 
  16  chr16_63099844     HPrz    C    T        0      0        2 
  16  chr16_63099844     ZBoe    C    T      0.5      1        2 
  16  chr16_63099844     ZGre    C    T        0      0        2 
  16  chr16_63099844     ZHar    C    T        0      0        2 
  16  chr16_63099844   Sample    C    T        0      0        2 
  16  chr16_63113238     AAsi    C    A        0      0        2 
  16  chr16_63113238     AKia    C    A        0      0        2 
  16  chr16_63113238     AOna    C    A        0      0        2 
  16  chr16_63113238     ASom    C    A        0      0        2 
  16  chr16_63113238     HCab    C    A        1      2        2 
  16  chr16_63113238     HPrz    C    A        1      2        2 
  16  chr16_63113238     ZBoe    C    A        0      0        2 
  16  chr16_63113238     ZGre    C    A        0      0        2 
  16  chr16_63113238     ZHar    C    A        0      0        2 
  16  chr16_63113238   Sample    C    A        1      2        2 
  16  chr16_63121635     AAsi    G    A        0      0        2 
  16  chr16_63121635     AKia    G    A        1      2        2 
  16  chr16_63121635     AOna    G    A        0      0        2 
  16  chr16_63121635     ASom    G    A        0      0        2 
  16  chr16_63121635     HCab    G    A        0      0        2 
  16  chr16_63121635     HPrz    G    A        0      0        2 
  16  chr16_63121635     ZBoe    G    A        0      0        2 
  16  chr16_63121635     ZGre    G    A        0      0        2 
  16  chr16_63121635     ZHar    G    A        0      0        2 
  16  chr16_63121635   Sample    G    A        0      0        2 
  16  chr16_63131487     AAsi    T    C        0      0        2 
  16  chr16_63131487     AKia    T    C        0      0        2 
  16  chr16_63131487     AOna    T    C        0      0        2 
  16  chr16_63131487     ASom    T    C        0      0        2 
  16  chr16_63131487     HCab    T    C        0      0        2 
  16  chr16_63131487     HPrz    T    C        0      0        2 
  16  chr16_63131487     ZBoe    T    C        0      0        2 
  16  chr16_63131487     ZGre    T    C      0.5      1        2 
  16  chr16_63131487     ZHar    T    C        0      0        2 
  16  chr16_63131487   Sample    T    C        0      0        2 
  16  chr16_63139646     AAsi    A    G      0.5      1        2 
  16  chr16_63139646     AKia    A    G        0      0        2 
  16  chr16_63139646     AOna    A    G        0      0        2 
  16  chr16_63139646     ASom    A    G        1      2        2 
  16  chr16_63139646     HCab    A    G        0      0        2 
  16  chr16_63139646     HPrz    A    G        0      0        2 
  16  chr16_63139646     ZBoe    A    G        0      0        2 
  16  chr16_63139646     ZGre    A    G        0      0        2 
  16  chr16_63139646     ZHar    A    G        0      0        2 
  16  chr16_63139646   Sample    A    G        0      0        2 
  16  chr16_63141978     AAsi    C    T        0      0        2 
  16  chr16_63141978     AKia    C    T        0      0        2 
  16  chr16_63141978     AOna    C    T        0      0        2 
  16  chr16_63141978     ASom    C    T        0      0        2 
  16  chr16_63141978     HCab    C    T        1      2        2 
  16  chr16_63141978     HPrz    C    T        1      2        2 
  16  chr16_63141978     ZBoe    C    T        0      0        2 
  16  chr16_63141978     ZGre    C    T        0      0        2 
  16  chr16_63141978     ZHar    C    T        0      0        2 
  16  chr16_63141978   Sample    C    T        1      2        2 
  16  chr16_63145872     AAsi    A    C        0      0        2 
  16  chr16_63145872     AKia    A    C        0      0        2 
  16  chr16_63145872     AOna    A    C        0      0        2 
  16  chr16_63145872     ASom    A    C        0      0        2 
  16  chr16_63145872     HCab    A    C        1      2        2 
  16  chr16_63145872     HPrz    A    C        1      2        2 
  16  chr16_63145872     ZBoe    A    C        0      0        2 
  16  chr16_63145872     ZGre    A    C        0      0        2 
  16  chr16_63145872     ZHar    A    C        0      0        2 
  16  chr16_63145872   Sample    A    C        1      2        2 
  16  chr16_63148856     AAsi    A    C        0      0        2 
  16  chr16_63148856     AKia    A    C        0      0        2 
  16  chr16_63148856     AOna    A    C        0      0        2 
  16  chr16_63148856     ASom    A    C        0      0        2 
  16  chr16_63148856     HCab    A    C        0      0        2 
  16  chr16_63148856     HPrz    A    C        0      0        2 
  16  chr16_63148856     ZBoe    A    C        0      0        2 
  16  chr16_63148856     ZGre    A    C        1      2        2 
  16  chr16_63148856     ZHar    A    C        0      0        2 
  16  chr16_63148856   Sample    A    C        0      0        2 
  16  chr16_63151067     AAsi    G    A        0      0        2 
  16  chr16_63151067     AKia    G    A        0      0        2 
  16  chr16_63151067     AOna    G    A        1      2        2 
  16  chr16_63151067     ASom    G    A        0      0        2 
  16  chr16_63151067     HCab    G    A        0      0        2 
  16  chr16_63151067     HPrz    G    A        0      0        2 
  16  chr16_63151067     ZBoe    G    A        0      0        2 
  16  chr16_63151067     ZGre    G    A        0      0        2 
  16  chr16_63151067     ZHar    G    A        0      0        2 
  16  chr16_63151067   Sample    G    A        0      0        2 
  16  chr16_63174759     AAsi    C    T        0      0        2 
  16  chr16_63174759     AKia    C    T        0      0        2 
  16  chr16_63174759     AOna    C    T        0      0        2 
  16  chr16_63174759     ASom    C    T        0      0        2 
  16  chr16_63174759     HCab    C    T        1      2        2 
  16  chr16_63174759     HPrz    C    T        1      2        2 
  16  chr16_63174759     ZBoe    C    T        0      0        2 
  16  chr16_63174759     ZGre    C    T        0      0        2 
  16  chr16_63174759     ZHar    C    T        0      0        2 
  16  chr16_63174759   Sample    C    T        1      2        2 
  16  chr16_63176424     AAsi    T    C        0      0        2 
  16  chr16_63176424     AKia    T    C        0      0        2 
  16  chr16_63176424     AOna    T    C        0      0        2 
  16  chr16_63176424     ASom    T    C        0      0        2 
  16  chr16_63176424     HCab    T    C        0      0        2 
  16  chr16_63176424     HPrz    T    C        0      0        2 
  16  chr16_63176424     ZBoe    T    C        1      2        2 
  16  chr16_63176424     ZGre    T    C        0      0        2 
  16  chr16_63176424     ZHar    T    C        0      0        2 
  16  chr16_63176424   Sample    T    C        0      0        2 
  16  chr16_63177730     AAsi    C    T        0      0        2 
  16  chr16_63177730     AKia    C    T        0      0        2 
  16  chr16_63177730     AOna    C    T        0      0        2 
  16  chr16_63177730     ASom    C    T        0      0        2 
  16  chr16_63177730     HCab    C    T        1      2        2 
  16  chr16_63177730     HPrz    C    T        1      2        2 
  16  chr16_63177730     ZBoe    C    T        0      0        2 
  16  chr16_63177730     ZGre    C    T        0      0        2 
  16  chr16_63177730     ZHar    C    T        0      0        2 
  16  chr16_63177730   Sample    C    T        1      2        2 
  16  chr16_63186577     AAsi    G    T        0      0        2 
  16  chr16_63186577     AKia    G    T        0      0        2 
  16  chr16_63186577     AOna    G    T        0      0        2 
  16  chr16_63186577     ASom    G    T        0      0        2 
  16  chr16_63186577     HCab    G    T        0      0        2 
  16  chr16_63186577     HPrz    G    T        0      0        2 
  16  chr16_63186577     ZBoe    G    T        0      0        2 
  16  chr16_63186577     ZGre    G    T        1      2        2 
  16  chr16_63186577     ZHar    G    T        0      0        2 
  16  chr16_63186577   Sample    G    T        0      0        2 
  16  chr16_63190198     AAsi    T    C        0      0        2 
  16  chr16_63190198     AKia    T    C        0      0        2 
  16  chr16_63190198     AOna    T    C        1      2        2 
  16  chr16_63190198     ASom    T    C        0      0        2 
  16  chr16_63190198     HCab    T    C        0      0        2 
  16  chr16_63190198     HPrz    T    C        0      0        2 
  16  chr16_63190198     ZBoe    T    C        0      0        2 
  16  chr16_63190198     ZGre    T    C        0      0        2 
  16  chr16_63190198     ZHar    T    C        0      0        2 
  16  chr16_63190198   Sample    T    C        0      0        2 
  16  chr16_63194412     AAsi    A    G        0      0        2 
  16  chr16_63194412     AKia    A    G        0      0        2 
  16  chr16_63194412     AOna    A    G        0      0        2 
  16  chr16_63194412     ASom    A    G        0      0        2 
  16  chr16_63194412     HCab    A    G        1      2        2 
  16  chr16_63194412     HPrz    A    G        1      2        2 
  16  chr16_63194412     ZBoe    A    G        0      0        2 
  16  chr16_63194412     ZGre    A    G        0      0        2 
  16  chr16_63194412     ZHar    A    G        0      0        2 
  16  chr16_63194412   Sample    A    G        1      2        2 
  16  chr16_63195157     AAsi    T    C        1      2        2 
  16  chr16_63195157     AKia    T    C        0      0        2 
  16  chr16_63195157     AOna    T    C        1      2        2 
  16  chr16_63195157     ASom    T    C        1      2        2 
  16  chr16_63195157     HCab    T    C        0      0        2 
  16  chr16_63195157     HPrz    T    C        0      0        2 
  16  chr16_63195157     ZBoe    T    C        0      0        2 
  16  chr16_63195157     ZGre    T    C        0      0        2 
  16  chr16_63195157     ZHar    T    C        0      0        2 
  16  chr16_63195157   Sample    T    C        0      0        2 
  16  chr16_63199653     AAsi    T    G        0      0        2 
  16  chr16_63199653     AKia    T    G        0      0        2 
  16  chr16_63199653     AOna    T    G        0      0        2 
  16  chr16_63199653     ASom    T    G        0      0        2 
  16  chr16_63199653     HCab    T    G        1      2        2 
  16  chr16_63199653     HPrz    T    G        1      2        2 
  16  chr16_63199653     ZBoe    T    G        0      0        2 
  16  chr16_63199653     ZGre    T    G        0      0        2 
  16  chr16_63199653     ZHar    T    G        0      0        2 
  16  chr16_63199653   Sample    T    G        1      2        2 
  16  chr16_63201551     AAsi    C    A        0      0        2 
  16  chr16_63201551     AKia    C    A        0      0        2 
  16  chr16_63201551     AOna    C    A        0      0        2 
  16  chr16_63201551     ASom    C    A        0      0        2 
  16  chr16_63201551     HCab    C    A        0      0        2 
  16  chr16_63201551     HPrz    C    A        0      0        2 
  16  chr16_63201551     ZBoe    C    A      0.5      1        2 
  16  chr16_63201551     ZGre    C    A        0      0        2 
  16  chr16_63201551     ZHar    C    A        0      0        2 
  16  chr16_63201551   Sample    C    A        0      0        2 
  16  chr16_63203101     AAsi    C    T        0      0        2 
  16  chr16_63203101     AKia    C    T        0      0        2 
  16  chr16_63203101     AOna    C    T        0      0        2 
  16  chr16_63203101     ASom    C    T        0      0        2 
  16  chr16_63203101     HCab    C    T        1      2        2 
  16  chr16_63203101     HPrz    C    T        1      2        2 
  16  chr16_63203101     ZBoe    C    T        0      0        2 
  16  chr16_63203101     ZGre    C    T        0      0        2 
  16  chr16_63203101     ZHar    C    T        0      0        2 
  16  chr16_63203101   Sample    C    T        1      2        2 
  16  chr16_63203239     AAsi    C    T        0      0        2 
  16  chr16_63203239     AKia    C    T        0      0        2 
  16  chr16_63203239     AOna    C    T        0      0        2 
  16  chr16_63203239     ASom    C    T        0      0        2 
  16  chr16_63203239     HCab    C    T        1      2        2 
  16  chr16_63203239     HPrz    C    T        1      2        2 
  16  chr16_63203239     ZBoe    C    T        0      0        2 
  16  chr16_63203239     ZGre    C    T        0      0        2 
  16  chr16_63203239     ZHar    C    T        0      0        2 
  16  chr16_63203239   Sample    C    T        1      2        2 
  16  chr16_63208537     AAsi    G    T        0      0        2 
  16  chr16_63208537     AKia    G    T        0      0        2 
  16  chr16_63208537     AOna    G    T        0      0        2 
  16  chr16_63208537     ASom    G    T        0      0        2 
  16  chr16_63208537     HCab    G    T        1      2        2 
  16  chr16_63208537     HPrz    G    T        1      2        2 
  16  chr16_63208537     ZBoe    G    T        0      0        2 
  16  chr16_63208537     ZGre    G    T        0      0        2 
  16  chr16_63208537     ZHar    G    T        0      0        2 
  16  chr16_63208537   Sample    G    T        1      2        2 
  16  chr16_63210214     AAsi    T    C        0      0        2 
  16  chr16_63210214     AKia    T    C        0      0        2 
  16  chr16_63210214     AOna    T    C        0      0        2 
  16  chr16_63210214     ASom    T    C        0      0        2 
  16  chr16_63210214     HCab    T    C        0      0        2 
  16  chr16_63210214     HPrz    T    C        0      0        2 
  16  chr16_63210214     ZBoe    T    C      0.5      1        2 
  16  chr16_63210214     ZGre    T    C        0      0        2 
  16  chr16_63210214     ZHar    T    C        0      0        2 
  16  chr16_63210214   Sample    T    C        0      0        2 
  16  chr16_63219924     AAsi    G    A        1      2        2 
  16  chr16_63219924     AKia    G    A        0      0        2 
  16  chr16_63219924     AOna    G    A        0      0        2 
  16  chr16_63219924     ASom    G    A        1      2        2 
  16  chr16_63219924     HCab    G    A        0      0        2 
  16  chr16_63219924     HPrz    G    A        0      0        2 
  16  chr16_63219924     ZBoe    G    A        0      0        2 
  16  chr16_63219924     ZGre    G    A        0      0        2 
  16  chr16_63219924     ZHar    G    A        0      0        2 
  16  chr16_63219924   Sample    G    A        0      0        2 
  16  chr16_63228069     AAsi    A    C        0      0        2 
  16  chr16_63228069     AKia    A    C        0      0        2 
  16  chr16_63228069     AOna    A    C        0      0        2 
  16  chr16_63228069     ASom    A    C        0      0        2 
  16  chr16_63228069     HCab    A    C        0      0        2 
  16  chr16_63228069     HPrz    A    C        0      0        2 
  16  chr16_63228069     ZBoe    A    C      0.5      1        2 
  16  chr16_63228069     ZGre    A    C        0      0        2 
  16  chr16_63228069     ZHar    A    C        0      0        2 
  16  chr16_63228069   Sample    A    C        0      0        2 
  16  chr16_63232874     AAsi    A    G        0      0        2 
  16  chr16_63232874     AKia    A    G        0      0        2 
  16  chr16_63232874     AOna    A    G        0      0        2 
  16  chr16_63232874     ASom    A    G        0      0        2 
  16  chr16_63232874     HCab    A    G        0      0        2 
  16  chr16_63232874     HPrz    A    G        0      0        2 
  16  chr16_63232874     ZBoe    A    G        0      0        2 
  16  chr16_63232874     ZGre    A    G        0      0        2 
  16  chr16_63232874     ZHar    A    G      0.5      1        2 
  16  chr16_63232874   Sample    A    G        0      0        2 
  16  chr16_63233996     AAsi    C    T        1      2        2 
  16  chr16_63233996     AKia    C    T        1      2        2 
  16  chr16_63233996     AOna    C    T        1      2        2 
  16  chr16_63233996     ASom    C    T        1      2        2 
  16  chr16_63233996     HCab    C    T        0      0        2 
  16  chr16_63233996     HPrz    C    T        0      0        2 
  16  chr16_63233996     ZBoe    C    T        0      0        2 
  16  chr16_63233996     ZGre    C    T        0      0        2 
  16  chr16_63233996     ZHar    C    T        0      0        2 
  16  chr16_63233996   Sample    C    T        0      0        2 
  16  chr16_63234343     AAsi    A    G        0      0        2 
  16  chr16_63234343     AKia    A    G        1      2        2 
  16  chr16_63234343     AOna    A    G        1      2        2 
  16  chr16_63234343     ASom    A    G        0      0        2 
  16  chr16_63234343     HCab    A    G        0      0        2 
  16  chr16_63234343     HPrz    A    G        0      0        2 
  16  chr16_63234343     ZBoe    A    G        0      0        2 
  16  chr16_63234343     ZGre    A    G        0      0        2 
  16  chr16_63234343     ZHar    A    G        0      0        2 
  16  chr16_63234343   Sample    A    G        0      0        2 
  16  chr16_63234796     AAsi    C    T        0      0        2 
  16  chr16_63234796     AKia    C    T        0      0        2 
  16  chr16_63234796     AOna    C    T        0      0        2 
  16  chr16_63234796     ASom    C    T        0      0        2 
  16  chr16_63234796     HCab    C    T        1      2        2 
  16  chr16_63234796     HPrz    C    T        1      2        2 
  16  chr16_63234796     ZBoe    C    T        0      0        2 
  16  chr16_63234796     ZGre    C    T        0      0        2 
  16  chr16_63234796     ZHar    C    T        0      0        2 
  16  chr16_63234796   Sample    C    T        1      2        2 
  16  chr16_63238361     AAsi    G    A        0      0        2 
  16  chr16_63238361     AKia    G    A        0      0        2 
  16  chr16_63238361     AOna    G    A        0      0        2 
  16  chr16_63238361     ASom    G    A        1      2        2 
  16  chr16_63238361     HCab    G    A        0      0        2 
  16  chr16_63238361     HPrz    G    A        0      0        2 
  16  chr16_63238361     ZBoe    G    A        0      0        2 
  16  chr16_63238361     ZGre    G    A        0      0        2 
  16  chr16_63238361     ZHar    G    A        0      0        2 
  16  chr16_63238361   Sample    G    A        0      0        2 
  16  chr16_63248530     AAsi    A    C        0      0        2 
  16  chr16_63248530     AKia    A    C        0      0        2 
  16  chr16_63248530     AOna    A    C        0      0        2 
  16  chr16_63248530     ASom    A    C        0      0        2 
  16  chr16_63248530     HCab    A    C        1      2        2 
  16  chr16_63248530     HPrz    A    C        1      2        2 
  16  chr16_63248530     ZBoe    A    C        0      0        2 
  16  chr16_63248530     ZGre    A    C        0      0        2 
  16  chr16_63248530     ZHar    A    C        0      0        2 
  16  chr16_63248530   Sample    A    C        1      2        2 
  16  chr16_63256332     AAsi    G    A        0      0        2 
  16  chr16_63256332     AKia    G    A        0      0        2 
  16  chr16_63256332     AOna    G    A        1      2        2 
  16  chr16_63256332     ASom    G    A        0      0        2 
  16  chr16_63256332     HCab    G    A        0      0        2 
  16  chr16_63256332     HPrz    G    A        0      0        2 
  16  chr16_63256332     ZBoe    G    A        0      0        2 
  16  chr16_63256332     ZGre    G    A        0      0        2 
  16  chr16_63256332     ZHar    G    A        0      0        2 
  16  chr16_63256332   Sample    G    A        0      0        2 
  16  chr16_63261296     AAsi    T    C        0      0        2 
  16  chr16_63261296     AKia    T    C        0      0        2 
  16  chr16_63261296     AOna    T    C        0      0        2 
  16  chr16_63261296     ASom    T    C        0      0        2 
  16  chr16_63261296     HCab    T    C        1      2        2 
  16  chr16_63261296     HPrz    T    C        1      2        2 
  16  chr16_63261296     ZBoe    T    C        0      0        2 
  16  chr16_63261296     ZGre    T    C        0      0        2 
  16  chr16_63261296     ZHar    T    C        0      0        2 
  16  chr16_63261296   Sample    T    C        1      2        2 
  16  chr16_63261549     AAsi    C    T        1      2        2 
  16  chr16_63261549     AKia    C    T        0      0        2 
  16  chr16_63261549     AOna    C    T        0      0        2 
  16  chr16_63261549     ASom    C    T        1      2        2 
  16  chr16_63261549     HCab    C    T        0      0        2 
  16  chr16_63261549     HPrz    C    T        0      0        2 
  16  chr16_63261549     ZBoe    C    T        0      0        2 
  16  chr16_63261549     ZGre    C    T        0      0        2 
  16  chr16_63261549     ZHar    C    T        0      0        2 
  16  chr16_63261549   Sample    C    T        0      0        2 
  16  chr16_63271459     AAsi    G    T        0      0        2 
  16  chr16_63271459     AKia    G    T        0      0        2 
  16  chr16_63271459     AOna    G    T        0      0        2 
  16  chr16_63271459     ASom    G    T        0      0        2 
  16  chr16_63271459     HCab    G    T        1      2        2 
  16  chr16_63271459     HPrz    G    T        1      2        2 
  16  chr16_63271459     ZBoe    G    T        0      0        2 
  16  chr16_63271459     ZGre    G    T        0      0        2 
  16  chr16_63271459     ZHar    G    T        0      0        2 
  16  chr16_63271459   Sample    G    T        1      2        2 
  16  chr16_63277789     AAsi    T    C        0      0        2 
  16  chr16_63277789     AKia    T    C        0      0        2 
  16  chr16_63277789     AOna    T    C        0      0        2 
  16  chr16_63277789     ASom    T    C        1      2        2 
  16  chr16_63277789     HCab    T    C        1      2        2 
  16  chr16_63277789     HPrz    T    C        1      2        2 
  16  chr16_63277789     ZBoe    T    C        0      0        2 
  16  chr16_63277789     ZGre    T    C        0      0        2 
  16  chr16_63277789     ZHar    T    C        0      0        2 
  16  chr16_63277789   Sample    T    C        1      2        2 
  16  chr16_63289189     AAsi    A    G        0      0        2 
  16  chr16_63289189     AKia    A    G        0      0        2 
  16  chr16_63289189     AOna    A    G        0      0        2 
  16  chr16_63289189     ASom    A    G        0      0        2 
  16  chr16_63289189     HCab    A    G      0.5      1        2 
  16  chr16_63289189     HPrz    A    G        0      0        2 
  16  chr16_63289189     ZBoe    A    G        0      0        2 
  16  chr16_63289189     ZGre    A    G        0      0        2 
  16  chr16_63289189     ZHar    A    G        0      0        2 
  16  chr16_63289189   Sample    A    G        0      0        2 
  16  chr16_63289316     AAsi    G    A        0      0        2 
  16  chr16_63289316     AKia    G    A        0      0        2 
  16  chr16_63289316     AOna    G    A        0      0        2 
  16  chr16_63289316     ASom    G    A        0      0        2 
  16  chr16_63289316     HCab    G    A        1      2        2 
  16  chr16_63289316     HPrz    G    A        1      2        2 
  16  chr16_63289316     ZBoe    G    A        0      0        2 
  16  chr16_63289316     ZGre    G    A        0      0        2 
  16  chr16_63289316     ZHar    G    A        0      0        2 
  16  chr16_63289316   Sample    G    A        1      2        2 
  16  chr16_63293973     AAsi    T    G        0      0        2 
  16  chr16_63293973     AKia    T    G        0      0        2 
  16  chr16_63293973     AOna    T    G        0      0        2 
  16  chr16_63293973     ASom    T    G        0      0        2 
  16  chr16_63293973     HCab    T    G        0      0        2 
  16  chr16_63293973     HPrz    T    G        0      0        2 
  16  chr16_63293973     ZBoe    T    G        0      0        2 
  16  chr16_63293973     ZGre    T    G        1      2        2 
  16  chr16_63293973     ZHar    T    G        0      0        2 
  16  chr16_63293973   Sample    T    G        0      0        2 
  16  chr16_63296961     AAsi    C    T        0      0        2 
  16  chr16_63296961     AKia    C    T        0      0        2 
  16  chr16_63296961     AOna    C    T        0      0        2 
  16  chr16_63296961     ASom    C    T        0      0        2 
  16  chr16_63296961     HCab    C    T        1      2        2 
  16  chr16_63296961     HPrz    C    T        1      2        2 
  16  chr16_63296961     ZBoe    C    T        0      0        2 
  16  chr16_63296961     ZGre    C    T        0      0        2 
  16  chr16_63296961     ZHar    C    T        0      0        2 
  16  chr16_63296961   Sample    C    T        1      2        2 
  16  chr16_63300150     AAsi    C    T        0      0        2 
  16  chr16_63300150     AKia    C    T        0      0        2 
  16  chr16_63300150     AOna    C    T        0      0        2 
  16  chr16_63300150     ASom    C    T        0      0        2 
  16  chr16_63300150     HCab    C    T        1      2        2 
  16  chr16_63300150     HPrz    C    T        1      2        2 
  16  chr16_63300150     ZBoe    C    T        0      0        2 
  16  chr16_63300150     ZGre    C    T        0      0        2 
  16  chr16_63300150     ZHar    C    T        0      0        2 
  16  chr16_63300150   Sample    C    T        1      2        2 
  16  chr16_63300587     AAsi    T    C        0      0        2 
  16  chr16_63300587     AKia    T    C        0      0        2 
  16  chr16_63300587     AOna    T    C        0      0        2 
  16  chr16_63300587     ASom    T    C        0      0        2 
  16  chr16_63300587     HCab    T    C        1      2        2 
  16  chr16_63300587     HPrz    T    C        1      2        2 
  16  chr16_63300587     ZBoe    T    C        0      0        2 
  16  chr16_63300587     ZGre    T    C        0      0        2 
  16  chr16_63300587     ZHar    T    C        0      0        2 
  16  chr16_63300587   Sample    T    C        1      2        2 
  16  chr16_63303981     AAsi    C    T        0      0        2 
  16  chr16_63303981     AKia    C    T        0      0        2 
  16  chr16_63303981     AOna    C    T        0      0        2 
  16  chr16_63303981     ASom    C    T        0      0        2 
  16  chr16_63303981     HCab    C    T        1      2        2 
  16  chr16_63303981     HPrz    C    T        1      2        2 
  16  chr16_63303981     ZBoe    C    T        0      0        2 
  16  chr16_63303981     ZGre    C    T        0      0        2 
  16  chr16_63303981     ZHar    C    T        0      0        2 
  16  chr16_63303981   Sample    C    T        0      0        2 
  16  chr16_63309388     AAsi    A    T        0      0        2 
  16  chr16_63309388     AKia    A    T        0      0        2 
  16  chr16_63309388     AOna    A    T        0      0        2 
  16  chr16_63309388     ASom    A    T        0      0        2 
  16  chr16_63309388     HCab    A    T        0      0        2 
  16  chr16_63309388     HPrz    A    T        0      0        2 
  16  chr16_63309388     ZBoe    A    T        0      0        2 
  16  chr16_63309388     ZGre    A    T        1      2        2 
  16  chr16_63309388     ZHar    A    T        0      0        2 
  16  chr16_63309388   Sample    A    T        0      0        2 
  16  chr16_63314854     AAsi    G    T        1      2        2 
  16  chr16_63314854     AKia    G    T        0      0        2 
  16  chr16_63314854     AOna    G    T        0      0        2 
  16  chr16_63314854     ASom    G    T        1      2        2 
  16  chr16_63314854     HCab    G    T        0      0        2 
  16  chr16_63314854     HPrz    G    T        0      0        2 
  16  chr16_63314854     ZBoe    G    T        0      0        2 
  16  chr16_63314854     ZGre    G    T        0      0        2 
  16  chr16_63314854     ZHar    G    T        0      0        2 
  16  chr16_63314854   Sample    G    T        0      0        2 
  16  chr16_63318647     AAsi    A    G        0      0        2 
  16  chr16_63318647     AKia    A    G        0      0        2 
  16  chr16_63318647     AOna    A    G        0      0        2 
  16  chr16_63318647     ASom    A    G        0      0        2 
  16  chr16_63318647     HCab    A    G        0      0        2 
  16  chr16_63318647     HPrz    A    G        0      0        2 
  16  chr16_63318647     ZBoe    A    G        1      2        2 
  16  chr16_63318647     ZGre    A    G        0      0        2 
  16  chr16_63318647     ZHar    A    G        0      0        2 
  16  chr16_63318647   Sample    A    G        0      0        2 
  16  chr16_63320907     AAsi    C    G        0      0        2 
  16  chr16_63320907     AKia    C    G        0      0        2 
  16  chr16_63320907     AOna    C    G        0      0        2 
  16  chr16_63320907     ASom    C    G        0      0        2 
  16  chr16_63320907     HCab    C    G      0.5      1        2 
  16  chr16_63320907     HPrz    C    G      0.5      1        2 
  16  chr16_63320907     ZBoe    C    G        0      0        2 
  16  chr16_63320907     ZGre    C    G        0      0        2 
  16  chr16_63320907     ZHar    C    G        0      0        2 
  16  chr16_63320907   Sample    C    G        0      0        2 
  16  chr16_63325182     AAsi    C    A        0      0        2 
  16  chr16_63325182     AKia    C    A        0      0        2 
  16  chr16_63325182     AOna    C    A        0      0        2 
  16  chr16_63325182     ASom    C    A        0      0        2 
  16  chr16_63325182     HCab    C    A        0      0        2 
  16  chr16_63325182     HPrz    C    A        0      0        2 
  16  chr16_63325182     ZBoe    C    A      0.5      1        2 
  16  chr16_63325182     ZGre    C    A        0      0        2 
  16  chr16_63325182     ZHar    C    A        0      0        2 
  16  chr16_63325182   Sample    C    A        0      0        2 
  16  chr16_63330555     AAsi    T    G        0      0        2 
  16  chr16_63330555     AKia    T    G        0      0        2 
  16  chr16_63330555     AOna    T    G        0      0        2 
  16  chr16_63330555     ASom    T    G        0      0        2 
  16  chr16_63330555     HCab    T    G        0      0        2 
  16  chr16_63330555     HPrz    T    G      0.5      1        2 
  16  chr16_63330555     ZBoe    T    G        0      0        2 
  16  chr16_63330555     ZGre    T    G        0      0        2 
  16  chr16_63330555     ZHar    T    G        0      0        2 
  16  chr16_63330555   Sample    T    G        0      0        2 
  16  chr16_63333480     AAsi    C    G        0      0        2 
  16  chr16_63333480     AKia    C    G        0      0        2 
  16  chr16_63333480     AOna    C    G        0      0        2 
  16  chr16_63333480     ASom    C    G        0      0        2 
  16  chr16_63333480     HCab    C    G        0      0        2 
  16  chr16_63333480     HPrz    C    G        0      0        2 
  16  chr16_63333480     ZBoe    C    G        0      0        2 
  16  chr16_63333480     ZGre    C    G        0      0        2 
  16  chr16_63333480     ZHar    C    G        1      2        2 
  16  chr16_63333480   Sample    C    G        0      0        2 
  16  chr16_63335086     AAsi    T    C      0.5      1        2 
  16  chr16_63335086     AKia    T    C        0      0        2 
  16  chr16_63335086     AOna    T    C        0      0        2 
  16  chr16_63335086     ASom    T    C        0      0        2 
  16  chr16_63335086     HCab    T    C        0      0        2 
  16  chr16_63335086     HPrz    T    C        0      0        2 
  16  chr16_63335086     ZBoe    T    C        0      0        2 
  16  chr16_63335086     ZGre    T    C        0      0        2 
  16  chr16_63335086     ZHar    T    C        0      0        2 
  16  chr16_63335086   Sample    T    C        0      0        2 
  16  chr16_63336869     AAsi    C    A      0.5      1        2 
  16  chr16_63336869     AKia    C    A        0      0        2 
  16  chr16_63336869     AOna    C    A        0      0        2 
  16  chr16_63336869     ASom    C    A      0.5      1        2 
  16  chr16_63336869     HCab    C    A        0      0        2 
  16  chr16_63336869     HPrz    C    A        0      0        2 
  16  chr16_63336869     ZBoe    C    A        0      0        2 
  16  chr16_63336869     ZGre    C    A        0      0        2 
  16  chr16_63336869     ZHar    C    A        0      0        2 
  16  chr16_63336869   Sample    C    A        0      0        2 
  16  chr16_63342530     AAsi    G    A        0      0        2 
  16  chr16_63342530     AKia    G    A        0      0        2 
  16  chr16_63342530     AOna    G    A        0      0        2 
  16  chr16_63342530     ASom    G    A        0      0        2 
  16  chr16_63342530     HCab    G    A        1      2        2 
  16  chr16_63342530     HPrz    G    A        1      2        2 
  16  chr16_63342530     ZBoe    G    A        0      0        2 
  16  chr16_63342530     ZGre    G    A        0      0        2 
  16  chr16_63342530     ZHar    G    A        0      0        2 
  16  chr16_63342530   Sample    G    A        1      2        2 
  16  chr16_63349274     AAsi    C    G        0      0        2 
  16  chr16_63349274     AKia    C    G        0      0        2 
  16  chr16_63349274     AOna    C    G        0      0        2 
  16  chr16_63349274     ASom    C    G        0      0        2 
  16  chr16_63349274     HCab    C    G        0      0        2 
  16  chr16_63349274     HPrz    C    G        0      0        2 
  16  chr16_63349274     ZBoe    C    G        0      0        2 
  16  chr16_63349274     ZGre    C    G        0      0        2 
  16  chr16_63349274     ZHar    C    G        1      2        2 
  16  chr16_63349274   Sample    C    G        0      0        2 
  16  chr16_63354206     AAsi    G    A        0      0        2 
  16  chr16_63354206     AKia    G    A        0      0        2 
  16  chr16_63354206     AOna    G    A        0      0        2 
  16  chr16_63354206     ASom    G    A        0      0        2 
  16  chr16_63354206     HCab    G    A        1      2        2 
  16  chr16_63354206     HPrz    G    A        1      2        2 
  16  chr16_63354206     ZBoe    G    A        0      0        2 
  16  chr16_63354206     ZGre    G    A        0      0        2 
  16  chr16_63354206     ZHar    G    A        0      0        2 
  16  chr16_63354206   Sample    G    A        1      2        2 
  16  chr16_63358114     AAsi    T    A        0      0        2 
  16  chr16_63358114     AKia    T    A        0      0        2 
  16  chr16_63358114     AOna    T    A        0      0        2 
  16  chr16_63358114     ASom    T    A        0      0        2 
  16  chr16_63358114     HCab    T    A        1      2        2 
  16  chr16_63358114     HPrz    T    A        1      2        2 
  16  chr16_63358114     ZBoe    T    A        0      0        2 
  16  chr16_63358114     ZGre    T    A        0      0        2 
  16  chr16_63358114     ZHar    T    A        0      0        2 
  16  chr16_63358114   Sample    T    A        1      2        2 
  16  chr16_63373183     AAsi    T    C        0      0        2 
  16  chr16_63373183     AKia    T    C        0      0        2 
  16  chr16_63373183     AOna    T    C        0      0        2 
  16  chr16_63373183     ASom    T    C        0      0        2 
  16  chr16_63373183     HCab    T    C        1      2        2 
  16  chr16_63373183     HPrz    T    C        1      2        2 
  16  chr16_63373183     ZBoe    T    C        0      0        2 
  16  chr16_63373183     ZGre    T    C        0      0        2 
  16  chr16_63373183     ZHar    T    C        0      0        2 
  16  chr16_63373183   Sample    T    C        1      2        2 
  16  chr16_63394099     AAsi    A    G      0.5      1        2 
  16  chr16_63394099     AKia    A    G        0      0        2 
  16  chr16_63394099     AOna    A    G        0      0        2 
  16  chr16_63394099     ASom    A    G        0      0        2 
  16  chr16_63394099     HCab    A    G        0      0        2 
  16  chr16_63394099     HPrz    A    G        0      0        2 
  16  chr16_63394099     ZBoe    A    G        0      0        2 
  16  chr16_63394099     ZGre    A    G        0      0        2 
  16  chr16_63394099     ZHar    A    G        0      0        2 
  16  chr16_63394099   Sample    A    G        0      0        2 
  16  chr16_63406768     AAsi    G    A        0      0        2 
  16  chr16_63406768     AKia    G    A        0      0        2 
  16  chr16_63406768     AOna    G    A        0      0        2 
  16  chr16_63406768     ASom    G    A        0      0        2 
  16  chr16_63406768     HCab    G    A        1      2        2 
  16  chr16_63406768     HPrz    G    A        1      2        2 
  16  chr16_63406768     ZBoe    G    A        0      0        2 
  16  chr16_63406768     ZGre    G    A        1      2        2 
  16  chr16_63406768     ZHar    G    A        0      0        2 
  16  chr16_63406768   Sample    G    A        1      2        2 
  16  chr16_63408354     AAsi    T    C        0      0        2 
  16  chr16_63408354     AKia    T    C        0      0        2 
  16  chr16_63408354     AOna    T    C        0      0        2 
  16  chr16_63408354     ASom    T    C      0.5      1        2 
  16  chr16_63408354     HCab    T    C        0      0        2 
  16  chr16_63408354     HPrz    T    C        0      0        2 
  16  chr16_63408354     ZBoe    T    C        0      0        2 
  16  chr16_63408354     ZGre    T    C        0      0        2 
  16  chr16_63408354     ZHar    T    C        0      0        2 
  16  chr16_63408354   Sample    T    C        0      0        2 
  16  chr16_63410453     AAsi    G    C        0      0        2 
  16  chr16_63410453     AKia    G    C        0      0        2 
  16  chr16_63410453     AOna    G    C        0      0        2 
  16  chr16_63410453     ASom    G    C        0      0        2 
  16  chr16_63410453     HCab    G    C        0      0        2 
  16  chr16_63410453     HPrz    G    C        0      0        2 
  16  chr16_63410453     ZBoe    G    C        0      0        2 
  16  chr16_63410453     ZGre    G    C        0      0        2 
  16  chr16_63410453     ZHar    G    C        1      2        2 
  16  chr16_63410453   Sample    G    C        0      0        2 
  16  chr16_63412034     AAsi    C    A        0      0        2 
  16  chr16_63412034     AKia    C    A        0      0        2 
  16  chr16_63412034     AOna    C    A        0      0        2 
  16  chr16_63412034     ASom    C    A        0      0        2 
  16  chr16_63412034     HCab    C    A        0      0        2 
  16  chr16_63412034     HPrz    C    A        0      0        2 
  16  chr16_63412034     ZBoe    C    A        0      0        2 
  16  chr16_63412034     ZGre    C    A        1      2        2 
  16  chr16_63412034     ZHar    C    A        0      0        2 
  16  chr16_63412034   Sample    C    A        0      0        2 
  16  chr16_63415004     AAsi    C    A        0      0        2 
  16  chr16_63415004     AKia    C    A        0      0        2 
  16  chr16_63415004     AOna    C    A        0      0        2 
  16  chr16_63415004     ASom    C    A        0      0        2 
  16  chr16_63415004     HCab    C    A      0.5      1        2 
  16  chr16_63415004     HPrz    C    A      0.5      1        2 
  16  chr16_63415004     ZBoe    C    A        0      0        2 
  16  chr16_63415004     ZGre    C    A        0      0        2 
  16  chr16_63415004     ZHar    C    A        0      0        2 
  16  chr16_63415004   Sample    C    A        1      2        2 
  16  chr16_63417672     AAsi    C    G        0      0        2 
  16  chr16_63417672     AKia    C    G        0      0        2 
  16  chr16_63417672     AOna    C    G        0      0        2 
  16  chr16_63417672     ASom    C    G        0      0        2 
  16  chr16_63417672     HCab    C    G        0      0        2 
  16  chr16_63417672     HPrz    C    G        0      0        2 
  16  chr16_63417672     ZBoe    C    G        1      2        2 
  16  chr16_63417672     ZGre    C    G        0      0        2 
  16  chr16_63417672     ZHar    C    G        0      0        2 
  16  chr16_63417672   Sample    C    G        0      0        2 
  16  chr16_63424531     AAsi    T    C        0      0        2 
  16  chr16_63424531     AKia    T    C        0      0        2 
  16  chr16_63424531     AOna    T    C        0      0        2 
  16  chr16_63424531     ASom    T    C        0      0        2 
  16  chr16_63424531     HCab    T    C        0      0        2 
  16  chr16_63424531     HPrz    T    C        0      0        2 
  16  chr16_63424531     ZBoe    T    C        1      2        2 
  16  chr16_63424531     ZGre    T    C        1      2        2 
  16  chr16_63424531     ZHar    T    C        1      2        2 
  16  chr16_63424531   Sample    T    C        0      0        2 
  16  chr16_63439767     AAsi    C    A        0      0        2 
  16  chr16_63439767     AKia    C    A        0      0        2 
  16  chr16_63439767     AOna    C    A        0      0        2 
  16  chr16_63439767     ASom    C    A        0      0        2 
  16  chr16_63439767     HCab    C    A        1      2        2 
  16  chr16_63439767     HPrz    C    A        1      2        2 
  16  chr16_63439767     ZBoe    C    A        0      0        2 
  16  chr16_63439767     ZGre    C    A        0      0        2 
  16  chr16_63439767     ZHar    C    A        0      0        2 
  16  chr16_63439767   Sample    C    A        1      2        2 
  16  chr16_63448622     AAsi    C    G        0      0        2 
  16  chr16_63448622     AKia    C    G        0      0        2 
  16  chr16_63448622     AOna    C    G        0      0        2 
  16  chr16_63448622     ASom    C    G        0      0        2 
  16  chr16_63448622     HCab    C    G        0      0        2 
  16  chr16_63448622     HPrz    C    G      0.5      1        2 
  16  chr16_63448622     ZBoe    C    G        0      0        2 
  16  chr16_63448622     ZGre    C    G        0      0        2 
  16  chr16_63448622     ZHar    C    G        0      0        2 
  16  chr16_63448622   Sample    C    G        0      0        2 
  16  chr16_63454586     AAsi    A    G        0      0        2 
  16  chr16_63454586     AKia    A    G        0      0        2 
  16  chr16_63454586     AOna    A    G        0      0        2 
  16  chr16_63454586     ASom    A    G        0      0        2 
  16  chr16_63454586     HCab    A    G        1      2        2 
  16  chr16_63454586     HPrz    A    G        1      2        2 
  16  chr16_63454586     ZBoe    A    G        0      0        2 
  16  chr16_63454586     ZGre    A    G        0      0        2 
  16  chr16_63454586     ZHar    A    G        0      0        2 
  16  chr16_63454586   Sample    A    G        1      2        2 
  16  chr16_63455335     AAsi    C    G        1      2        2 
  16  chr16_63455335     AKia    C    G        0      0        2 
  16  chr16_63455335     AOna    C    G        0      0        2 
  16  chr16_63455335     ASom    C    G        1      2        2 
  16  chr16_63455335     HCab    C    G        0      0        2 
  16  chr16_63455335     HPrz    C    G        0      0        2 
  16  chr16_63455335     ZBoe    C    G        0      0        2 
  16  chr16_63455335     ZGre    C    G        0      0        2 
  16  chr16_63455335     ZHar    C    G        0      0        2 
  16  chr16_63455335   Sample    C    G        0      0        2 
  16  chr16_63459817     AAsi    A    T        0      0        2 
  16  chr16_63459817     AKia    A    T      0.5      1        2 
  16  chr16_63459817     AOna    A    T        0      0        2 
  16  chr16_63459817     ASom    A    T        0      0        2 
  16  chr16_63459817     HCab    A    T        0      0        2 
  16  chr16_63459817     HPrz    A    T        0      0        2 
  16  chr16_63459817     ZBoe    A    T        0      0        2 
  16  chr16_63459817     ZGre    A    T        0      0        2 
  16  chr16_63459817     ZHar    A    T        0      0        2 
  16  chr16_63459817   Sample    A    T        0      0        2 
  16  chr16_63466480     AAsi    A    G      0.5      1        2 
  16  chr16_63466480     AKia    A    G        0      0        2 
  16  chr16_63466480     AOna    A    G        0      0        2 
  16  chr16_63466480     ASom    A    G        0      0        2 
  16  chr16_63466480     HCab    A    G        0      0        2 
  16  chr16_63466480     HPrz    A    G        0      0        2 
  16  chr16_63466480     ZBoe    A    G        0      0        2 
  16  chr16_63466480     ZGre    A    G        0      0        2 
  16  chr16_63466480     ZHar    A    G        0      0        2 
  16  chr16_63466480   Sample    A    G        0      0        2 
  16  chr16_63468420     AAsi    T    C        0      0        2 
  16  chr16_63468420     AKia    T    C        0      0        2 
  16  chr16_63468420     AOna    T    C        0      0        2 
  16  chr16_63468420     ASom    T    C        0      0        2 
  16  chr16_63468420     HCab    T    C        0      0        2 
  16  chr16_63468420     HPrz    T    C        0      0        2 
  16  chr16_63468420     ZBoe    T    C        0      0        2 
  16  chr16_63468420     ZGre    T    C        1      2        2 
  16  chr16_63468420     ZHar    T    C        0      0        2 
  16  chr16_63468420   Sample    T    C        0      0        2 
  16  chr16_63474996     AAsi    A    C        0      0        2 
  16  chr16_63474996     AKia    A    C        1      2        2 
  16  chr16_63474996     AOna    A    C        1      2        2 
  16  chr16_63474996     ASom    A    C        0      0        2 
  16  chr16_63474996     HCab    A    C        0      0        2 
  16  chr16_63474996     HPrz    A    C        0      0        2 
  16  chr16_63474996     ZBoe    A    C        0      0        2 
  16  chr16_63474996     ZGre    A    C        0      0        2 
  16  chr16_63474996     ZHar    A    C        0      0        2 
  16  chr16_63474996   Sample    A    C        0      0        2 
  16  chr16_63481750     AAsi    G    C        0      0        2 
  16  chr16_63481750     AKia    G    C        0      0        2 
  16  chr16_63481750     AOna    G    C        0      0        2 
  16  chr16_63481750     ASom    G    C        0      0        2 
  16  chr16_63481750     HCab    G    C        1      2        2 
  16  chr16_63481750     HPrz    G    C        1      2        2 
  16  chr16_63481750     ZBoe    G    C        0      0        2 
  16  chr16_63481750     ZGre    G    C        0      0        2 
  16  chr16_63481750     ZHar    G    C        0      0        2 
  16  chr16_63481750   Sample    G    C        1      2        2 
  16  chr16_63485888     AAsi    T    C        0      0        2 
  16  chr16_63485888     AKia    T    C        0      0        2 
  16  chr16_63485888     AOna    T    C        0      0        2 
  16  chr16_63485888     ASom    T    C        0      0        2 
  16  chr16_63485888     HCab    T    C        0      0        2 
  16  chr16_63485888     HPrz    T    C        0      0        2 
  16  chr16_63485888     ZBoe    T    C        0      0        2 
  16  chr16_63485888     ZGre    T    C        0      0        2 
  16  chr16_63485888     ZHar    T    C        1      2        2 
  16  chr16_63485888   Sample    T    C        0      0        2 
  16  chr16_63487685     AAsi    C    G        0      0        2 
  16  chr16_63487685     AKia    C    G        0      0        2 
  16  chr16_63487685     AOna    C    G        0      0        2 
  16  chr16_63487685     ASom    C    G        0      0        2 
  16  chr16_63487685     HCab    C    G        0      0        2 
  16  chr16_63487685     HPrz    C    G        0      0        2 
  16  chr16_63487685     ZBoe    C    G      0.5      1        2 
  16  chr16_63487685     ZGre    C    G        0      0        2 
  16  chr16_63487685     ZHar    C    G        0      0        2 
  16  chr16_63487685   Sample    C    G        0      0        2 
  16  chr16_63488582     AAsi    G    A        0      0        2 
  16  chr16_63488582     AKia    G    A        0      0        2 
  16  chr16_63488582     AOna    G    A        0      0        2 
  16  chr16_63488582     ASom    G    A        0      0        2 
  16  chr16_63488582     HCab    G    A        0      0        2 
  16  chr16_63488582     HPrz    G    A      0.5      1        2 
  16  chr16_63488582     ZBoe    G    A        0      0        2 
  16  chr16_63488582     ZGre    G    A        0      0        2 
  16  chr16_63488582     ZHar    G    A        0      0        2 
  16  chr16_63488582   Sample    G    A        0      0        2 
  16  chr16_63497757     AAsi    G    A        0      0        2 
  16  chr16_63497757     AKia    G    A        0      0        2 
  16  chr16_63497757     AOna    G    A        0      0        2 
  16  chr16_63497757     ASom    G    A        0      0        2 
  16  chr16_63497757     HCab    G    A      0.5      1        2 
  16  chr16_63497757     HPrz    G    A        0      0        2 
  16  chr16_63497757     ZBoe    G    A        0      0        2 
  16  chr16_63497757     ZGre    G    A        0      0        2 
  16  chr16_63497757     ZHar    G    A        0      0        2 
  16  chr16_63497757   Sample    G    A        0      0        2 
  16  chr16_63498702     AAsi    G    A        0      0        2 
  16  chr16_63498702     AKia    G    A        0      0        2 
  16  chr16_63498702     AOna    G    A        0      0        2 
  16  chr16_63498702     ASom    G    A        0      0        2 
  16  chr16_63498702     HCab    G    A      0.5      1        2 
  16  chr16_63498702     HPrz    G    A        0      0        2 
  16  chr16_63498702     ZBoe    G    A        0      0        2 
  16  chr16_63498702     ZGre    G    A        0      0        2 
  16  chr16_63498702     ZHar    G    A        0      0        2 
  16  chr16_63498702   Sample    G    A        0      0        2 
  16  chr16_63498739     AAsi    G    A        0      0        2 
  16  chr16_63498739     AKia    G    A        0      0        2 
  16  chr16_63498739     AOna    G    A        0      0        2 
  16  chr16_63498739     ASom    G    A        0      0        2 
  16  chr16_63498739     HCab    G    A        1      2        2 
  16  chr16_63498739     HPrz    G    A        1      2        2 
  16  chr16_63498739     ZBoe    G    A        0      0        2 
  16  chr16_63498739     ZGre    G    A        0      0        2 
  16  chr16_63498739     ZHar    G    A        0      0        2 
  16  chr16_63498739   Sample    G    A        1      2        2 
  16  chr16_63505076     AAsi    C    A        0      0        2 
  16  chr16_63505076     AKia    C    A        0      0        2 
  16  chr16_63505076     AOna    C    A        0      0        2 
  16  chr16_63505076     ASom    C    A        0      0        2 
  16  chr16_63505076     HCab    C    A      0.5      1        2 
  16  chr16_63505076     HPrz    C    A        1      2        2 
  16  chr16_63505076     ZBoe    C    A        0      0        2 
  16  chr16_63505076     ZGre    C    A        0      0        2 
  16  chr16_63505076     ZHar    C    A        0      0        2 
  16  chr16_63505076   Sample    C    A        1      2        2 
  16  chr16_63506384     AAsi    T    G        0      0        2 
  16  chr16_63506384     AKia    T    G        0      0        2 
  16  chr16_63506384     AOna    T    G        0      0        2 
  16  chr16_63506384     ASom    T    G        0      0        2 
  16  chr16_63506384     HCab    T    G        1      2        2 
  16  chr16_63506384     HPrz    T    G        1      2        2 
  16  chr16_63506384     ZBoe    T    G        0      0        2 
  16  chr16_63506384     ZGre    T    G        0      0        2 
  16  chr16_63506384     ZHar    T    G        0      0        2 
  16  chr16_63506384   Sample    T    G        1      2        2 
  16  chr16_63508291     AAsi    A    G        0      0        2 
  16  chr16_63508291     AKia    A    G        0      0        2 
  16  chr16_63508291     AOna    A    G        0      0        2 
  16  chr16_63508291     ASom    A    G        0      0        2 
  16  chr16_63508291     HCab    A    G        0      0        2 
  16  chr16_63508291     HPrz    A    G        0      0        2 
  16  chr16_63508291     ZBoe    A    G        0      0        2 
  16  chr16_63508291     ZGre    A    G        1      2        2 
  16  chr16_63508291     ZHar    A    G        0      0        2 
  16  chr16_63508291   Sample    A    G        0      0        2 
  16  chr16_63516507     AAsi    A    C      0.5      1        2 
  16  chr16_63516507     AKia    A    C        0      0        2 
  16  chr16_63516507     AOna    A    C        0      0        2 
  16  chr16_63516507     ASom    A    C        0      0        2 
  16  chr16_63516507     HCab    A    C        0      0        2 
  16  chr16_63516507     HPrz    A    C        0      0        2 
  16  chr16_63516507     ZBoe    A    C        0      0        2 
  16  chr16_63516507     ZGre    A    C        0      0        2 
  16  chr16_63516507     ZHar    A    C        0      0        2 
  16  chr16_63516507   Sample    A    C        0      0        2 
  16  chr16_63521356     AAsi    A    G        1      2        2 
  16  chr16_63521356     AKia    A    G        0      0        2 
  16  chr16_63521356     AOna    A    G        0      0        2 
  16  chr16_63521356     ASom    A    G        1      2        2 
  16  chr16_63521356     HCab    A    G        1      2        2 
  16  chr16_63521356     HPrz    A    G        1      2        2 
  16  chr16_63521356     ZBoe    A    G        0      0        2 
  16  chr16_63521356     ZGre    A    G        0      0        2 
  16  chr16_63521356     ZHar    A    G        0      0        2 
  16  chr16_63521356   Sample    A    G        1      2        2 
  16  chr16_63522602     AAsi    G    C        0      0        2 
  16  chr16_63522602     AKia    G    C        0      0        2 
  16  chr16_63522602     AOna    G    C        0      0        2 
  16  chr16_63522602     ASom    G    C        0      0        2 
  16  chr16_63522602     HCab    G    C        0      0        2 
  16  chr16_63522602     HPrz    G    C        0      0        2 
  16  chr16_63522602     ZBoe    G    C        0      0        2 
  16  chr16_63522602     ZGre    G    C        1      2        2 
  16  chr16_63522602     ZHar    G    C        0      0        2 
  16  chr16_63522602   Sample    G    C        0      0        2 
  16  chr16_63527132     AAsi    A    G        0      0        2 
  16  chr16_63527132     AKia    A    G        0      0        2 
  16  chr16_63527132     AOna    A    G        0      0        2 
  16  chr16_63527132     ASom    A    G        1      2        2 
  16  chr16_63527132     HCab    A    G        0      0        2 
  16  chr16_63527132     HPrz    A    G        0      0        2 
  16  chr16_63527132     ZBoe    A    G        0      0        2 
  16  chr16_63527132     ZGre    A    G        0      0        2 
  16  chr16_63527132     ZHar    A    G        0      0        2 
  16  chr16_63527132   Sample    A    G        1      2        2 
  16  chr16_63533250     AAsi    C    T        0      0        2 
  16  chr16_63533250     AKia    C    T        0      0        2 
  16  chr16_63533250     AOna    C    T        0      0        2 
  16  chr16_63533250     ASom    C    T        0      0        2 
  16  chr16_63533250     HCab    C    T        0      0        2 
  16  chr16_63533250     HPrz    C    T        0      0        2 
  16  chr16_63533250     ZBoe    C    T        0      0        2 
  16  chr16_63533250     ZGre    C    T        1      2        2 
  16  chr16_63533250     ZHar    C    T        0      0        2 
  16  chr16_63533250   Sample    C    T        0      0        2 
  16  chr16_63534168     AAsi    G    C        0      0        2 
  16  chr16_63534168     AKia    G    C        0      0        2 
  16  chr16_63534168     AOna    G    C        0      0        2 
  16  chr16_63534168     ASom    G    C      0.5      1        2 
  16  chr16_63534168     HCab    G    C        0      0        2 
  16  chr16_63534168     HPrz    G    C        0      0        2 
  16  chr16_63534168     ZBoe    G    C        0      0        2 
  16  chr16_63534168     ZGre    G    C        0      0        2 
  16  chr16_63534168     ZHar    G    C        0      0        2 
  16  chr16_63534168   Sample    G    C        0      0        2 
  16  chr16_63538413     AAsi    A    G        0      0        2 
  16  chr16_63538413     AKia    A    G        0      0        2 
  16  chr16_63538413     AOna    A    G        0      0        2 
  16  chr16_63538413     ASom    A    G        0      0        2 
  16  chr16_63538413     HCab    A    G      0.5      1        2 
  16  chr16_63538413     HPrz    A    G        0      0        2 
  16  chr16_63538413     ZBoe    A    G        0      0        2 
  16  chr16_63538413     ZGre    A    G        0      0        2 
  16  chr16_63538413     ZHar    A    G        0      0        2 
  16  chr16_63538413   Sample    A    G        0      0        2 
  16  chr16_63540978     AAsi    C    A        0      0        2 
  16  chr16_63540978     AKia    C    A        0      0        2 
  16  chr16_63540978     AOna    C    A        0      0        2 
  16  chr16_63540978     ASom    C    A        0      0        2 
  16  chr16_63540978     HCab    C    A        0      0        2 
  16  chr16_63540978     HPrz    C    A        0      0        2 
  16  chr16_63540978     ZBoe    C    A        1      2        2 
  16  chr16_63540978     ZGre    C    A        0      0        2 
  16  chr16_63540978     ZHar    C    A        0      0        2 
  16  chr16_63540978   Sample    C    A        0      0        2 
  16  chr16_63544770     AAsi    T    G        0      0        2 
  16  chr16_63544770     AKia    T    G        0      0        2 
  16  chr16_63544770     AOna    T    G        0      0        2 
  16  chr16_63544770     ASom    T    G        0      0        2 
  16  chr16_63544770     HCab    T    G        0      0        2 
  16  chr16_63544770     HPrz    T    G        0      0        2 
  16  chr16_63544770     ZBoe    T    G        0      0        2 
  16  chr16_63544770     ZGre    T    G        0      0        2 
  16  chr16_63544770     ZHar    T    G      0.5      1        2 
  16  chr16_63544770   Sample    T    G        0      0        2 
  16  chr16_63559435     AAsi    C    T        0      0        2 
  16  chr16_63559435     AKia    C    T        0      0        2 
  16  chr16_63559435     AOna    C    T        0      0        2 
  16  chr16_63559435     ASom    C    T        0      0        2 
  16  chr16_63559435     HCab    C    T        0      0        2 
  16  chr16_63559435     HPrz    C    T        0      0        2 
  16  chr16_63559435     ZBoe    C    T        0      0        2 
  16  chr16_63559435     ZGre    C    T        0      0        2 
  16  chr16_63559435     ZHar    C    T        1      2        2 
  16  chr16_63559435   Sample    C    T        0      0        2 
  16  chr16_63563443     AAsi    T    C        1      2        2 
  16  chr16_63563443     AKia    T    C        0      0        2 
  16  chr16_63563443     AOna    T    C        0      0        2 
  16  chr16_63563443     ASom    T    C        1      2        2 
  16  chr16_63563443     HCab    T    C        0      0        2 
  16  chr16_63563443     HPrz    T    C        0      0        2 
  16  chr16_63563443     ZBoe    T    C        0      0        2 
  16  chr16_63563443     ZGre    T    C        0      0        2 
  16  chr16_63563443     ZHar    T    C        0      0        2 
  16  chr16_63563443   Sample    T    C        0      0        2 
  16  chr16_63563901     AAsi    G    C        0      0        2 
  16  chr16_63563901     AKia    G    C        0      0        2 
  16  chr16_63563901     AOna    G    C        0      0        2 
  16  chr16_63563901     ASom    G    C        0      0        2 
  16  chr16_63563901     HCab    G    C        1      2        2 
  16  chr16_63563901     HPrz    G    C        1      2        2 
  16  chr16_63563901     ZBoe    G    C        0      0        2 
  16  chr16_63563901     ZGre    G    C        0      0        2 
  16  chr16_63563901     ZHar    G    C        0      0        2 
  16  chr16_63563901   Sample    G    C        1      2        2 
  16  chr16_63564330     AAsi    A    G        0      0        2 
  16  chr16_63564330     AKia    A    G      0.5      1        2 
  16  chr16_63564330     AOna    A    G        0      0        2 
  16  chr16_63564330     ASom    A    G        0      0        2 
  16  chr16_63564330     HCab    A    G        0      0        2 
  16  chr16_63564330     HPrz    A    G        0      0        2 
  16  chr16_63564330     ZBoe    A    G        0      0        2 
  16  chr16_63564330     ZGre    A    G        0      0        2 
  16  chr16_63564330     ZHar    A    G        0      0        2 
  16  chr16_63564330   Sample    A    G        0      0        2 
  16  chr16_63569065     AAsi    A    C        0      0        2 
  16  chr16_63569065     AKia    A    C        0      0        2 
  16  chr16_63569065     AOna    A    C        0      0        2 
  16  chr16_63569065     ASom    A    C        0      0        2 
  16  chr16_63569065     HCab    A    C        1      2        2 
  16  chr16_63569065     HPrz    A    C        1      2        2 
  16  chr16_63569065     ZBoe    A    C        0      0        2 
  16  chr16_63569065     ZGre    A    C        0      0        2 
  16  chr16_63569065     ZHar    A    C        0      0        2 
  16  chr16_63569065   Sample    A    C        1      2        2 
  16  chr16_63573370     AAsi    T    C        0      0        2 
  16  chr16_63573370     AKia    T    C        0      0        2 
  16  chr16_63573370     AOna    T    C        0      0        2 
  16  chr16_63573370     ASom    T    C        0      0        2 
  16  chr16_63573370     HCab    T    C        1      2        2 
  16  chr16_63573370     HPrz    T    C        1      2        2 
  16  chr16_63573370     ZBoe    T    C        0      0        2 
  16  chr16_63573370     ZGre    T    C        0      0        2 
  16  chr16_63573370     ZHar    T    C        0      0        2 
  16  chr16_63573370   Sample    T    C        1      2        2 
  16  chr16_63582774     AAsi    G    A        0      0        2 
  16  chr16_63582774     AKia    G    A        0      0        2 
  16  chr16_63582774     AOna    G    A        0      0        2 
  16  chr16_63582774     ASom    G    A        0      0        2 
  16  chr16_63582774     HCab    G    A        1      2        2 
  16  chr16_63582774     HPrz    G    A        1      2        2 
  16  chr16_63582774     ZBoe    G    A        0      0        2 
  16  chr16_63582774     ZGre    G    A        0      0        2 
  16  chr16_63582774     ZHar    G    A        0      0        2 
  16  chr16_63582774   Sample    G    A        1      2        2 
  16  chr16_63583309     AAsi    A    C        0      0        2 
  16  chr16_63583309     AKia    A    C      0.5      1        2 
  16  chr16_63583309     AOna    A    C        0      0        2 
  16  chr16_63583309     ASom    A    C        0      0        2 
  16  chr16_63583309     HCab    A    C        0      0        2 
  16  chr16_63583309     HPrz    A    C        0      0        2 
  16  chr16_63583309     ZBoe    A    C        0      0        2 
  16  chr16_63583309     ZGre    A    C        0      0        2 
  16  chr16_63583309     ZHar    A    C        0      0        2 
  16  chr16_63583309   Sample    A    C        0      0        2 
  16  chr16_63583675     AAsi    C    T        0      0        2 
  16  chr16_63583675     AKia    C    T        0      0        2 
  16  chr16_63583675     AOna    C    T        0      0        2 
  16  chr16_63583675     ASom    C    T        0      0        2 
  16  chr16_63583675     HCab    C    T        1      2        2 
  16  chr16_63583675     HPrz    C    T        1      2        2 
  16  chr16_63583675     ZBoe    C    T        0      0        2 
  16  chr16_63583675     ZGre    C    T        0      0        2 
  16  chr16_63583675     ZHar    C    T        0      0        2 
  16  chr16_63583675   Sample    C    T        1      2        2 
  16  chr16_63585586     AAsi    A    G        0      0        2 
  16  chr16_63585586     AKia    A    G        0      0        2 
  16  chr16_63585586     AOna    A    G        0      0        2 
  16  chr16_63585586     ASom    A    G        0      0        2 
  16  chr16_63585586     HCab    A    G        1      2        2 
  16  chr16_63585586     HPrz    A    G        1      2        2 
  16  chr16_63585586     ZBoe    A    G        0      0        2 
  16  chr16_63585586     ZGre    A    G        0      0        2 
  16  chr16_63585586     ZHar    A    G        0      0        2 
  16  chr16_63585586   Sample    A    G        1      2        2 
  16  chr16_63597972     AAsi    T    C        1      2        2 
  16  chr16_63597972     AKia    T    C        0      0        2 
  16  chr16_63597972     AOna    T    C        0      0        2 
  16  chr16_63597972     ASom    T    C        0      0        2 
  16  chr16_63597972     HCab    T    C        0      0        2 
  16  chr16_63597972     HPrz    T    C        0      0        2 
  16  chr16_63597972     ZBoe    T    C        0      0        2 
  16  chr16_63597972     ZGre    T    C        0      0        2 
  16  chr16_63597972     ZHar    T    C        0      0        2 
  16  chr16_63597972   Sample    T    C        0      0        2 
  16  chr16_63598666     AAsi    G    T        0      0        2 
  16  chr16_63598666     AKia    G    T        1      2        2 
  16  chr16_63598666     AOna    G    T        1      2        2 
  16  chr16_63598666     ASom    G    T        0      0        2 
  16  chr16_63598666     HCab    G    T        0      0        2 
  16  chr16_63598666     HPrz    G    T        0      0        2 
  16  chr16_63598666     ZBoe    G    T        0      0        2 
  16  chr16_63598666     ZGre    G    T        0      0        2 
  16  chr16_63598666     ZHar    G    T        0      0        2 
  16  chr16_63598666   Sample    G    T        0      0        2 
  16  chr16_63600535     AAsi    G    T        0      0        2 
  16  chr16_63600535     AKia    G    T        0      0        2 
  16  chr16_63600535     AOna    G    T        0      0        2 
  16  chr16_63600535     ASom    G    T        0      0        2 
  16  chr16_63600535     HCab    G    T        0      0        2 
  16  chr16_63600535     HPrz    G    T        0      0        2 
  16  chr16_63600535     ZBoe    G    T        1      2        2 
  16  chr16_63600535     ZGre    G    T        0      0        2 
  16  chr16_63600535     ZHar    G    T        0      0        2 
  16  chr16_63600535   Sample    G    T        0      0        2 
  16  chr16_63610708     AAsi    G    A        0      0        2 
  16  chr16_63610708     AKia    G    A        0      0        2 
  16  chr16_63610708     AOna    G    A        0      0        2 
  16  chr16_63610708     ASom    G    A        0      0        2 
  16  chr16_63610708     HCab    G    A        1      2        2 
  16  chr16_63610708     HPrz    G    A        1      2        2 
  16  chr16_63610708     ZBoe    G    A        0      0        2 
  16  chr16_63610708     ZGre    G    A        0      0        2 
  16  chr16_63610708     ZHar    G    A        0      0        2 
  16  chr16_63610708   Sample    G    A        1      2        2 
  16  chr16_63611034     AAsi    A    G        0      0        2 
  16  chr16_63611034     AKia    A    G        0      0        2 
  16  chr16_63611034     AOna    A    G        0      0        2 
  16  chr16_63611034     ASom    A    G        0      0        2 
  16  chr16_63611034     HCab    A    G        1      2        2 
  16  chr16_63611034     HPrz    A    G        1      2        2 
  16  chr16_63611034     ZBoe    A    G        0      0        2 
  16  chr16_63611034     ZGre    A    G        0      0        2 
  16  chr16_63611034     ZHar    A    G        0      0        2 
  16  chr16_63611034   Sample    A    G        1      2        2 
  16  chr16_63611784     AAsi    T    C      0.5      1        2 
  16  chr16_63611784     AKia    T    C        0      0        2 
  16  chr16_63611784     AOna    T    C        0      0        2 
  16  chr16_63611784     ASom    T    C        0      0        2 
  16  chr16_63611784     HCab    T    C        0      0        2 
  16  chr16_63611784     HPrz    T    C        0      0        2 
  16  chr16_63611784     ZBoe    T    C        0      0        2 
  16  chr16_63611784     ZGre    T    C        0      0        2 
  16  chr16_63611784     ZHar    T    C        0      0        2 
  16  chr16_63611784   Sample    T    C        0      0        2 
  16  chr16_63611785     AAsi    A    G        0      0        2 
  16  chr16_63611785     AKia    A    G        0      0        2 
  16  chr16_63611785     AOna    A    G        0      0        2 
  16  chr16_63611785     ASom    A    G        0      0        2 
  16  chr16_63611785     HCab    A    G        0      0        2 
  16  chr16_63611785     HPrz    A    G        0      0        2 
  16  chr16_63611785     ZBoe    A    G      0.5      1        2 
  16  chr16_63611785     ZGre    A    G        0      0        2 
  16  chr16_63611785     ZHar    A    G        0      0        2 
  16  chr16_63611785   Sample    A    G        0      0        2 
  16  chr16_63614500     AAsi    T    C        0      0        2 
  16  chr16_63614500     AKia    T    C        1      2        2 
  16  chr16_63614500     AOna    T    C        0      0        2 
  16  chr16_63614500     ASom    T    C        0      0        2 
  16  chr16_63614500     HCab    T    C        0      0        2 
  16  chr16_63614500     HPrz    T    C        0      0        2 
  16  chr16_63614500     ZBoe    T    C        0      0        2 
  16  chr16_63614500     ZGre    T    C        0      0        2 
  16  chr16_63614500     ZHar    T    C        0      0        2 
  16  chr16_63614500   Sample    T    C        0      0        2 
  16  chr16_63618037     AAsi    A    G        0      0        2 
  16  chr16_63618037     AKia    A    G        0      0        2 
  16  chr16_63618037     AOna    A    G        0      0        2 
  16  chr16_63618037     ASom    A    G        0      0        2 
  16  chr16_63618037     HCab    A    G        0      0        2 
  16  chr16_63618037     HPrz    A    G        0      0        2 
  16  chr16_63618037     ZBoe    A    G      0.5      1        2 
  16  chr16_63618037     ZGre    A    G        0      0        2 
  16  chr16_63618037     ZHar    A    G        0      0        2 
  16  chr16_63618037   Sample    A    G        0      0        2 
  16  chr16_63618182     AAsi    C    G        0      0        2 
  16  chr16_63618182     AKia    C    G        0      0        2 
  16  chr16_63618182     AOna    C    G        1      2        2 
  16  chr16_63618182     ASom    C    G        0      0        2 
  16  chr16_63618182     HCab    C    G        0      0        2 
  16  chr16_63618182     HPrz    C    G        0      0        2 
  16  chr16_63618182     ZBoe    C    G        0      0        2 
  16  chr16_63618182     ZGre    C    G        0      0        2 
  16  chr16_63618182     ZHar    C    G        0      0        2 
  16  chr16_63618182   Sample    C    G        0      0        2 
  16  chr16_63623222     AAsi    C    T        0      0        2 
  16  chr16_63623222     AKia    C    T        0      0        2 
  16  chr16_63623222     AOna    C    T        0      0        2 
  16  chr16_63623222     ASom    C    T        0      0        2 
  16  chr16_63623222     HCab    C    T        1      2        2 
  16  chr16_63623222     HPrz    C    T        1      2        2 
  16  chr16_63623222     ZBoe    C    T        0      0        2 
  16  chr16_63623222     ZGre    C    T        0      0        2 
  16  chr16_63623222     ZHar    C    T        0      0        2 
  16  chr16_63623222   Sample    C    T        1      2        2 
  16  chr16_63624883     AAsi    T    G        0      0        2 
  16  chr16_63624883     AKia    T    G        0      0        2 
  16  chr16_63624883     AOna    T    G        0      0        2 
  16  chr16_63624883     ASom    T    G        0      0        2 
  16  chr16_63624883     HCab    T    G        1      2        2 
  16  chr16_63624883     HPrz    T    G        1      2        2 
  16  chr16_63624883     ZBoe    T    G        0      0        2 
  16  chr16_63624883     ZGre    T    G        0      0        2 
  16  chr16_63624883     ZHar    T    G        0      0        2 
  16  chr16_63624883   Sample    T    G        1      2        2 
  16  chr16_63624888     AAsi    T    C        0      0        2 
  16  chr16_63624888     AKia    T    C        0      0        2 
  16  chr16_63624888     AOna    T    C        0      0        2 
  16  chr16_63624888     ASom    T    C        0      0        2 
  16  chr16_63624888     HCab    T    C        1      2        2 
  16  chr16_63624888     HPrz    T    C        1      2        2 
  16  chr16_63624888     ZBoe    T    C        0      0        2 
  16  chr16_63624888     ZGre    T    C        0      0        2 
  16  chr16_63624888     ZHar    T    C        0      0        2 
  16  chr16_63624888   Sample    T    C        1      2        2 
  16  chr16_63625063     AAsi    A    G        0      0        2 
  16  chr16_63625063     AKia    A    G        0      0        2 
  16  chr16_63625063     AOna    A    G        0      0        2 
  16  chr16_63625063     ASom    A    G        0      0        2 
  16  chr16_63625063     HCab    A    G        1      2        2 
  16  chr16_63625063     HPrz    A    G        1      2        2 
  16  chr16_63625063     ZBoe    A    G        0      0        2 
  16  chr16_63625063     ZGre    A    G        0      0        2 
  16  chr16_63625063     ZHar    A    G        0      0        2 
  16  chr16_63625063   Sample    A    G        1      2        2 
  16  chr16_63628695     AAsi    C    T        0      0        2 
  16  chr16_63628695     AKia    C    T        0      0        2 
  16  chr16_63628695     AOna    C    T        0      0        2 
  16  chr16_63628695     ASom    C    T        0      0        2 
  16  chr16_63628695     HCab    C    T        1      2        2 
  16  chr16_63628695     HPrz    C    T        1      2        2 
  16  chr16_63628695     ZBoe    C    T        0      0        2 
  16  chr16_63628695     ZGre    C    T        0      0        2 
  16  chr16_63628695     ZHar    C    T        0      0        2 
  16  chr16_63628695   Sample    C    T        1      2        2 
  16  chr16_63630407     AAsi    G    T        0      0        2 
  16  chr16_63630407     AKia    G    T        0      0        2 
  16  chr16_63630407     AOna    G    T        0      0        2 
  16  chr16_63630407     ASom    G    T        0      0        2 
  16  chr16_63630407     HCab    G    T        1      2        2 
  16  chr16_63630407     HPrz    G    T        1      2        2 
  16  chr16_63630407     ZBoe    G    T        0      0        2 
  16  chr16_63630407     ZGre    G    T        0      0        2 
  16  chr16_63630407     ZHar    G    T        0      0        2 
  16  chr16_63630407   Sample    G    T        1      2        2 
  16  chr16_63636158     AAsi    C    G        0      0        2 
  16  chr16_63636158     AKia    C    G        0      0        2 
  16  chr16_63636158     AOna    C    G        0      0        2 
  16  chr16_63636158     ASom    C    G        0      0        2 
  16  chr16_63636158     HCab    C    G        0      0        2 
  16  chr16_63636158     HPrz    C    G      0.5      1        2 
  16  chr16_63636158     ZBoe    C    G        0      0        2 
  16  chr16_63636158     ZGre    C    G        0      0        2 
  16  chr16_63636158     ZHar    C    G        0      0        2 
  16  chr16_63636158   Sample    C    G        0      0        2 
  16  chr16_63639058     AAsi    C    T        0      0        2 
  16  chr16_63639058     AKia    C    T        0      0        2 
  16  chr16_63639058     AOna    C    T        1      2        2 
  16  chr16_63639058     ASom    C    T        0      0        2 
  16  chr16_63639058     HCab    C    T        0      0        2 
  16  chr16_63639058     HPrz    C    T        0      0        2 
  16  chr16_63639058     ZBoe    C    T        0      0        2 
  16  chr16_63639058     ZGre    C    T        0      0        2 
  16  chr16_63639058     ZHar    C    T        0      0        2 
  16  chr16_63639058   Sample    C    T        0      0        2 
  16  chr16_63639209     AAsi    G    A        0      0        2 
  16  chr16_63639209     AKia    G    A        0      0        2 
  16  chr16_63639209     AOna    G    A        0      0        2 
  16  chr16_63639209     ASom    G    A        0      0        2 
  16  chr16_63639209     HCab    G    A        0      0        2 
  16  chr16_63639209     HPrz    G    A        1      2        2 
  16  chr16_63639209     ZBoe    G    A        0      0        2 
  16  chr16_63639209     ZGre    G    A        0      0        2 
  16  chr16_63639209     ZHar    G    A        0      0        2 
  16  chr16_63639209   Sample    G    A        1      2        2 
  16  chr16_63639750     AAsi    T    C        1      2        2 
  16  chr16_63639750     AKia    T    C        0      0        2 
  16  chr16_63639750     AOna    T    C        0      0        2 
  16  chr16_63639750     ASom    T    C        1      2        2 
  16  chr16_63639750     HCab    T    C        0      0        2 
  16  chr16_63639750     HPrz    T    C        0      0        2 
  16  chr16_63639750     ZBoe    T    C        1      2        2 
  16  chr16_63639750     ZGre    T    C        1      2        2 
  16  chr16_63639750     ZHar    T    C        1      2        2 
  16  chr16_63639750   Sample    T    C        0      0        2 
  16  chr16_63643125     AAsi    C    T        0      0        2 
  16  chr16_63643125     AKia    C    T        0      0        2 
  16  chr16_63643125     AOna    C    T        0      0        2 
  16  chr16_63643125     ASom    C    T        0      0        2 
  16  chr16_63643125     HCab    C    T        1      2        2 
  16  chr16_63643125     HPrz    C    T        0      0        2 
  16  chr16_63643125     ZBoe    C    T        0      0        2 
  16  chr16_63643125     ZGre    C    T        0      0        2 
  16  chr16_63643125     ZHar    C    T        0      0        2 
  16  chr16_63643125   Sample    C    T        0      0        2 
  16  chr16_63645887     AAsi    A    G        0      0        2 
  16  chr16_63645887     AKia    A    G        0      0        2 
  16  chr16_63645887     AOna    A    G        0      0        2 
  16  chr16_63645887     ASom    A    G      0.5      1        2 
  16  chr16_63645887     HCab    A    G      0.5      1        2 
  16  chr16_63645887     HPrz    A    G        0      0        2 
  16  chr16_63645887     ZBoe    A    G        0      0        2 
  16  chr16_63645887     ZGre    A    G        0      0        2 
  16  chr16_63645887     ZHar    A    G        0      0        2 
  16  chr16_63645887   Sample    A    G        0      0        2 
  16  chr16_63646656     AAsi    A    G        0      0        2 
  16  chr16_63646656     AKia    A    G        0      0        2 
  16  chr16_63646656     AOna    A    G        0      0        2 
  16  chr16_63646656     ASom    A    G        0      0        2 
  16  chr16_63646656     HCab    A    G        0      0        2 
  16  chr16_63646656     HPrz    A    G      0.5      1        2 
  16  chr16_63646656     ZBoe    A    G        0      0        2 
  16  chr16_63646656     ZGre    A    G        0      0        2 
  16  chr16_63646656     ZHar    A    G        0      0        2 
  16  chr16_63646656   Sample    A    G        0      0        2 
  16  chr16_63663729     AAsi    C    T        0      0        2 
  16  chr16_63663729     AKia    C    T        1      2        2 
  16  chr16_63663729     AOna    C    T      0.5      1        2 
  16  chr16_63663729     ASom    C    T        0      0        2 
  16  chr16_63663729     HCab    C    T        0      0        2 
  16  chr16_63663729     HPrz    C    T        0      0        2 
  16  chr16_63663729     ZBoe    C    T        0      0        2 
  16  chr16_63663729     ZGre    C    T        0      0        2 
  16  chr16_63663729     ZHar    C    T        0      0        2 
  16  chr16_63663729   Sample    C    T        0      0        2 
  16  chr16_63665673     AAsi    G    A        0      0        2 
  16  chr16_63665673     AKia    G    A        0      0        2 
  16  chr16_63665673     AOna    G    A        0      0        2 
  16  chr16_63665673     ASom    G    A        0      0        2 
  16  chr16_63665673     HCab    G    A        1      2        2 
  16  chr16_63665673     HPrz    G    A        1      2        2 
  16  chr16_63665673     ZBoe    G    A        0      0        2 
  16  chr16_63665673     ZGre    G    A        0      0        2 
  16  chr16_63665673     ZHar    G    A        0      0        2 
  16  chr16_63665673   Sample    G    A        1      2        2 
  16  chr16_63666863     AAsi    C    T        0      0        2 
  16  chr16_63666863     AKia    C    T        0      0        2 
  16  chr16_63666863     AOna    C    T        0      0        2 
  16  chr16_63666863     ASom    C    T        0      0        2 
  16  chr16_63666863     HCab    C    T        0      0        2 
  16  chr16_63666863     HPrz    C    T        0      0        2 
  16  chr16_63666863     ZBoe    C    T        0      0        2 
  16  chr16_63666863     ZGre    C    T        0      0        2 
  16  chr16_63666863     ZHar    C    T        1      2        2 
  16  chr16_63666863   Sample    C    T        0      0        2 
  16  chr16_63671658     AAsi    T    G        1      2        2 
  16  chr16_63671658     AKia    T    G      0.5      1        2 
  16  chr16_63671658     AOna    T    G        0      0        2 
  16  chr16_63671658     ASom    T    G        1      2        2 
  16  chr16_63671658     HCab    T    G        0      0        2 
  16  chr16_63671658     HPrz    T    G        0      0        2 
  16  chr16_63671658     ZBoe    T    G        0      0        2 
  16  chr16_63671658     ZGre    T    G        0      0        2 
  16  chr16_63671658     ZHar    T    G        0      0        2 
  16  chr16_63671658   Sample    T    G        0      0        2 
  16  chr16_63676030     AAsi    G    A        0      0        2 
  16  chr16_63676030     AKia    G    A        0      0        2 
  16  chr16_63676030     AOna    G    A        0      0        2 
  16  chr16_63676030     ASom    G    A        0      0        2 
  16  chr16_63676030     HCab    G    A        0      0        2 
  16  chr16_63676030     HPrz    G    A        0      0        2 
  16  chr16_63676030     ZBoe    G    A      0.5      1        2 
  16  chr16_63676030     ZGre    G    A        0      0        2 
  16  chr16_63676030     ZHar    G    A        0      0        2 
  16  chr16_63676030   Sample    G    A        0      0        2 
  16  chr16_63688933     AAsi    T    C        0      0        2 
  16  chr16_63688933     AKia    T    C        0      0        2 
  16  chr16_63688933     AOna    T    C        0      0        2 
  16  chr16_63688933     ASom    T    C        0      0        2 
  16  chr16_63688933     HCab    T    C        0      0        2 
  16  chr16_63688933     HPrz    T    C        0      0        2 
  16  chr16_63688933     ZBoe    T    C        0      0        2 
  16  chr16_63688933     ZGre    T    C        0      0        2 
  16  chr16_63688933     ZHar    T    C      0.5      1        2 
  16  chr16_63688933   Sample    T    C        0      0        2 
  16  chr16_63689520     AAsi    C    T        0      0        2 
  16  chr16_63689520     AKia    C    T        0      0        2 
  16  chr16_63689520     AOna    C    T        0      0        2 
  16  chr16_63689520     ASom    C    T        0      0        2 
  16  chr16_63689520     HCab    C    T        1      2        2 
  16  chr16_63689520     HPrz    C    T        1      2        2 
  16  chr16_63689520     ZBoe    C    T        0      0        2 
  16  chr16_63689520     ZGre    C    T        0      0        2 
  16  chr16_63689520     ZHar    C    T        0      0        2 
  16  chr16_63689520   Sample    C    T        1      2        2 
  16  chr16_63702820     AAsi    G    T        0      0        2 
  16  chr16_63702820     AKia    G    T        1      2        2 
  16  chr16_63702820     AOna    G    T        1      2        2 
  16  chr16_63702820     ASom    G    T        0      0        2 
  16  chr16_63702820     HCab    G    T        0      0        2 
  16  chr16_63702820     HPrz    G    T        0      0        2 
  16  chr16_63702820     ZBoe    G    T        0      0        2 
  16  chr16_63702820     ZGre    G    T        0      0        2 
  16  chr16_63702820     ZHar    G    T        0      0        2 
  16  chr16_63702820   Sample    G    T        0      0        2 
  16  chr16_63703370     AAsi    T    C        0      0        2 
  16  chr16_63703370     AKia    T    C        0      0        2 
  16  chr16_63703370     AOna    T    C        0      0        2 
  16  chr16_63703370     ASom    T    C        0      0        2 
  16  chr16_63703370     HCab    T    C        0      0        2 
  16  chr16_63703370     HPrz    T    C        0      0        2 
  16  chr16_63703370     ZBoe    T    C      0.5      1        2 
  16  chr16_63703370     ZGre    T    C        0      0        2 
  16  chr16_63703370     ZHar    T    C        0      0        2 
  16  chr16_63703370   Sample    T    C        0      0        2 
  16  chr16_63706380     AAsi    T    A        0      0        2 
  16  chr16_63706380     AKia    T    A        0      0        2 
  16  chr16_63706380     AOna    T    A        0      0        2 
  16  chr16_63706380     ASom    T    A        0      0        2 
  16  chr16_63706380     HCab    T    A        1      2        2 
  16  chr16_63706380     HPrz    T    A        1      2        2 
  16  chr16_63706380     ZBoe    T    A        0      0        2 
  16  chr16_63706380     ZGre    T    A        0      0        2 
  16  chr16_63706380     ZHar    T    A        0      0        2 
  16  chr16_63706380   Sample    T    A        1      2        2 
  16  chr16_63706521     AAsi    C    T        0      0        2 
  16  chr16_63706521     AKia    C    T        0      0        2 
  16  chr16_63706521     AOna    C    T        0      0        2 
  16  chr16_63706521     ASom    C    T        0      0        2 
  16  chr16_63706521     HCab    C    T        1      2        2 
  16  chr16_63706521     HPrz    C    T        1      2        2 
  16  chr16_63706521     ZBoe    C    T        0      0        2 
  16  chr16_63706521     ZGre    C    T        0      0        2 
  16  chr16_63706521     ZHar    C    T        0      0        2 
  16  chr16_63706521   Sample    C    T        1      2        2 
  16  chr16_63711143     AAsi    A    C        0      0        2 
  16  chr16_63711143     AKia    A    C        0      0        2 
  16  chr16_63711143     AOna    A    C        0      0        2 
  16  chr16_63711143     ASom    A    C        0      0        2 
  16  chr16_63711143     HCab    A    C        1      2        2 
  16  chr16_63711143     HPrz    A    C        1      2        2 
  16  chr16_63711143     ZBoe    A    C        0      0        2 
  16  chr16_63711143     ZGre    A    C        0      0        2 
  16  chr16_63711143     ZHar    A    C        0      0        2 
  16  chr16_63711143   Sample    A    C        1      2        2 
  16  chr16_63712415     AAsi    C    G        1      2        2 
  16  chr16_63712415     AKia    C    G        0      0        2 
  16  chr16_63712415     AOna    C    G        0      0        2 
  16  chr16_63712415     ASom    C    G        1      2        2 
  16  chr16_63712415     HCab    C    G        0      0        2 
  16  chr16_63712415     HPrz    C    G        0      0        2 
  16  chr16_63712415     ZBoe    C    G        0      0        2 
  16  chr16_63712415     ZGre    C    G        0      0        2 
  16  chr16_63712415     ZHar    C    G        0      0        2 
  16  chr16_63712415   Sample    C    G        0      0        2 
  16  chr16_63713589     AAsi    T    G        0      0        2 
  16  chr16_63713589     AKia    T    G        0      0        2 
  16  chr16_63713589     AOna    T    G        0      0        2 
  16  chr16_63713589     ASom    T    G        0      0        2 
  16  chr16_63713589     HCab    T    G        1      2        2 
  16  chr16_63713589     HPrz    T    G        1      2        2 
  16  chr16_63713589     ZBoe    T    G        0      0        2 
  16  chr16_63713589     ZGre    T    G        0      0        2 
  16  chr16_63713589     ZHar    T    G        0      0        2 
  16  chr16_63713589   Sample    T    G        1      2        2 
  16  chr16_63719122     AAsi    G    C        0      0        2 
  16  chr16_63719122     AKia    G    C        0      0        2 
  16  chr16_63719122     AOna    G    C        1      2        2 
  16  chr16_63719122     ASom    G    C        0      0        2 
  16  chr16_63719122     HCab    G    C        0      0        2 
  16  chr16_63719122     HPrz    G    C        0      0        2 
  16  chr16_63719122     ZBoe    G    C        0      0        2 
  16  chr16_63719122     ZGre    G    C        0      0        2 
  16  chr16_63719122     ZHar    G    C        0      0        2 
  16  chr16_63719122   Sample    G    C        0      0        2 
  16  chr16_63722019     AAsi    G    A        0      0        2 
  16  chr16_63722019     AKia    G    A        0      0        2 
  16  chr16_63722019     AOna    G    A        0      0        2 
  16  chr16_63722019     ASom    G    A        0      0        2 
  16  chr16_63722019     HCab    G    A      0.5      1        2 
  16  chr16_63722019     HPrz    G    A        0      0        2 
  16  chr16_63722019     ZBoe    G    A        0      0        2 
  16  chr16_63722019     ZGre    G    A        0      0        2 
  16  chr16_63722019     ZHar    G    A        0      0        2 
  16  chr16_63722019   Sample    G    A        0      0        2 
  16  chr16_63722929     AAsi    G    A        0      0        2 
  16  chr16_63722929     AKia    G    A        0      0        2 
  16  chr16_63722929     AOna    G    A        0      0        2 
  16  chr16_63722929     ASom    G    A        0      0        2 
  16  chr16_63722929     HCab    G    A        0      0        2 
  16  chr16_63722929     HPrz    G    A        0      0        2 
  16  chr16_63722929     ZBoe    G    A        0      0        2 
  16  chr16_63722929     ZGre    G    A        1      2        2 
  16  chr16_63722929     ZHar    G    A        0      0        2 
  16  chr16_63722929   Sample    G    A        0      0        2 
  16  chr16_63730616     AAsi    T    C        0      0        2 
  16  chr16_63730616     AKia    T    C      0.5      1        2 
  16  chr16_63730616     AOna    T    C        0      0        2 
  16  chr16_63730616     ASom    T    C        0      0        2 
  16  chr16_63730616     HCab    T    C        0      0        2 
  16  chr16_63730616     HPrz    T    C        0      0        2 
  16  chr16_63730616     ZBoe    T    C        0      0        2 
  16  chr16_63730616     ZGre    T    C        0      0        2 
  16  chr16_63730616     ZHar    T    C        0      0        2 
  16  chr16_63730616   Sample    T    C        0      0        2 
  16  chr16_63733462     AAsi    C    T        0      0        2 
  16  chr16_63733462     AKia    C    T        0      0        2 
  16  chr16_63733462     AOna    C    T        0      0        2 
  16  chr16_63733462     ASom    C    T        0      0        2 
  16  chr16_63733462     HCab    C    T        0      0        2 
  16  chr16_63733462     HPrz    C    T      0.5      1        2 
  16  chr16_63733462     ZBoe    C    T        0      0        2 
  16  chr16_63733462     ZGre    C    T        0      0        2 
  16  chr16_63733462     ZHar    C    T        0      0        2 
  16  chr16_63733462   Sample    C    T        0      0        2 
  16  chr16_63739508     AAsi    C    T        0      0        2 
  16  chr16_63739508     AKia    C    T        0      0        2 
  16  chr16_63739508     AOna    C    T        0      0        2 
  16  chr16_63739508     ASom    C    T        0      0        2 
  16  chr16_63739508     HCab    C    T        1      2        2 
  16  chr16_63739508     HPrz    C    T        1      2        2 
  16  chr16_63739508     ZBoe    C    T        0      0        2 
  16  chr16_63739508     ZGre    C    T        0      0        2 
  16  chr16_63739508     ZHar    C    T        0      0        2 
  16  chr16_63739508   Sample    C    T        1      2        2 
  16  chr16_63744350     AAsi    C    T        0      0        2 
  16  chr16_63744350     AKia    C    T        0      0        2 
  16  chr16_63744350     AOna    C    T        0      0        2 
  16  chr16_63744350     ASom    C    T        0      0        2 
  16  chr16_63744350     HCab    C    T      0.5      1        2 
  16  chr16_63744350     HPrz    C    T        0      0        2 
  16  chr16_63744350     ZBoe    C    T        0      0        2 
  16  chr16_63744350     ZGre    C    T        0      0        2 
  16  chr16_63744350     ZHar    C    T        0      0        2 
  16  chr16_63744350   Sample    C    T        1      2        2 
  16  chr16_63748642     AAsi    A    G        0      0        2 
  16  chr16_63748642     AKia    A    G        0      0        2 
  16  chr16_63748642     AOna    A    G      0.5      1        2 
  16  chr16_63748642     ASom    A    G        0      0        2 
  16  chr16_63748642     HCab    A    G        0      0        2 
  16  chr16_63748642     HPrz    A    G        0      0        2 
  16  chr16_63748642     ZBoe    A    G      0.5      1        2 
  16  chr16_63748642     ZGre    A    G        0      0        2 
  16  chr16_63748642     ZHar    A    G        0      0        2 
  16  chr16_63748642   Sample    A    G        0      0        2 
  16  chr16_63760074     AAsi    C    T        0      0        2 
  16  chr16_63760074     AKia    C    T        0      0        2 
  16  chr16_63760074     AOna    C    T        0      0        2 
  16  chr16_63760074     ASom    C    T        0      0        2 
  16  chr16_63760074     HCab    C    T        0      0        2 
  16  chr16_63760074     HPrz    C    T        0      0        2 
  16  chr16_63760074     ZBoe    C    T      0.5      1        2 
  16  chr16_63760074     ZGre    C    T        0      0        2 
  16  chr16_63760074     ZHar    C    T        0      0        2 
  16  chr16_63760074   Sample    C    T        0      0        2 
  16  chr16_63760181     AAsi    A    G        0      0        2 
  16  chr16_63760181     AKia    A    G        0      0        2 
  16  chr16_63760181     AOna    A    G        0      0        2 
  16  chr16_63760181     ASom    A    G        0      0        2 
  16  chr16_63760181     HCab    A    G        0      0        2 
  16  chr16_63760181     HPrz    A    G        0      0        2 
  16  chr16_63760181     ZBoe    A    G        0      0        2 
  16  chr16_63760181     ZGre    A    G        0      0        2 
  16  chr16_63760181     ZHar    A    G      0.5      1        2 
  16  chr16_63760181   Sample    A    G        0      0        2 
  16  chr16_63760320     AAsi    G    A        0      0        2 
  16  chr16_63760320     AKia    G    A        0      0        2 
  16  chr16_63760320     AOna    G    A      0.5      1        2 
  16  chr16_63760320     ASom    G    A        0      0        2 
  16  chr16_63760320     HCab    G    A        0      0        2 
  16  chr16_63760320     HPrz    G    A        0      0        2 
  16  chr16_63760320     ZBoe    G    A        0      0        2 
  16  chr16_63760320     ZGre    G    A        0      0        2 
  16  chr16_63760320     ZHar    G    A        0      0        2 
  16  chr16_63760320   Sample    G    A        0      0        2 
  16  chr16_63772891     AAsi    G    T        0      0        2 
  16  chr16_63772891     AKia    G    T        0      0        2 
  16  chr16_63772891     AOna    G    T        0      0        2 
  16  chr16_63772891     ASom    G    T        0      0        2 
  16  chr16_63772891     HCab    G    T        1      2        2 
  16  chr16_63772891     HPrz    G    T        1      2        2 
  16  chr16_63772891     ZBoe    G    T        0      0        2 
  16  chr16_63772891     ZGre    G    T        0      0        2 
  16  chr16_63772891     ZHar    G    T        0      0        2 
  16  chr16_63772891   Sample    G    T        1      2        2 
  16  chr16_63783194     AAsi    C    T        1      2        2 
  16  chr16_63783194     AKia    C    T        0      0        2 
  16  chr16_63783194     AOna    C    T        0      0        2 
  16  chr16_63783194     ASom    C    T        1      2        2 
  16  chr16_63783194     HCab    C    T        0      0        2 
  16  chr16_63783194     HPrz    C    T        0      0        2 
  16  chr16_63783194     ZBoe    C    T        0      0        2 
  16  chr16_63783194     ZGre    C    T        0      0        2 
  16  chr16_63783194     ZHar    C    T        0      0        2 
  16  chr16_63783194   Sample    C    T        0      0        2 
  16  chr16_63783765     AAsi    T    C        0      0        2 
  16  chr16_63783765     AKia    T    C        0      0        2 
  16  chr16_63783765     AOna    T    C        0      0        2 
  16  chr16_63783765     ASom    T    C        0      0        2 
  16  chr16_63783765     HCab    T    C        0      0        2 
  16  chr16_63783765     HPrz    T    C        0      0        2 
  16  chr16_63783765     ZBoe    T    C        0      0        2 
  16  chr16_63783765     ZGre    T    C        0      0        2 
  16  chr16_63783765     ZHar    T    C      0.5      1        2 
  16  chr16_63783765   Sample    T    C        0      0        2 
  16  chr16_63796306     AAsi    T    C        0      0        2 
  16  chr16_63796306     AKia    T    C        0      0        2 
  16  chr16_63796306     AOna    T    C        0      0        2 
  16  chr16_63796306     ASom    T    C        0      0        2 
  16  chr16_63796306     HCab    T    C      0.5      1        2 
  16  chr16_63796306     HPrz    T    C        0      0        2 
  16  chr16_63796306     ZBoe    T    C        0      0        2 
  16  chr16_63796306     ZGre    T    C        0      0        2 
  16  chr16_63796306     ZHar    T    C        0      0        2 
  16  chr16_63796306   Sample    T    C        0      0        2 
  16  chr16_63799785     AAsi    T    C        0      0        2 
  16  chr16_63799785     AKia    T    C        0      0        2 
  16  chr16_63799785     AOna    T    C        0      0        2 
  16  chr16_63799785     ASom    T    C        0      0        2 
  16  chr16_63799785     HCab    T    C        1      2        2 
  16  chr16_63799785     HPrz    T    C        1      2        2 
  16  chr16_63799785     ZBoe    T    C        0      0        2 
  16  chr16_63799785     ZGre    T    C        0      0        2 
  16  chr16_63799785     ZHar    T    C        0      0        2 
  16  chr16_63799785   Sample    T    C        1      2        2 
  16  chr16_63804439     AAsi    T    G        0      0        2 
  16  chr16_63804439     AKia    T    G        0      0        2 
  16  chr16_63804439     AOna    T    G        0      0        2 
  16  chr16_63804439     ASom    T    G        0      0        2 
  16  chr16_63804439     HCab    T    G      0.5      1        2 
  16  chr16_63804439     HPrz    T    G        0      0        2 
  16  chr16_63804439     ZBoe    T    G        0      0        2 
  16  chr16_63804439     ZGre    T    G        0      0        2 
  16  chr16_63804439     ZHar    T    G        0      0        2 
  16  chr16_63804439   Sample    T    G        0      0        2 
  16  chr16_63807174     AAsi    G    A        0      0        2 
  16  chr16_63807174     AKia    G    A        0      0        2 
  16  chr16_63807174     AOna    G    A        0      0        2 
  16  chr16_63807174     ASom    G    A        0      0        2 
  16  chr16_63807174     HCab    G    A        1      2        2 
  16  chr16_63807174     HPrz    G    A        1      2        2 
  16  chr16_63807174     ZBoe    G    A        0      0        2 
  16  chr16_63807174     ZGre    G    A        0      0        2 
  16  chr16_63807174     ZHar    G    A        0      0        2 
  16  chr16_63807174   Sample    G    A        1      2        2 
  16  chr16_63809700     AAsi    G    T        0      0        2 
  16  chr16_63809700     AKia    G    T        0      0        2 
  16  chr16_63809700     AOna    G    T        0      0        2 
  16  chr16_63809700     ASom    G    T        0      0        2 
  16  chr16_63809700     HCab    G    T        0      0        2 
  16  chr16_63809700     HPrz    G    T        0      0        2 
  16  chr16_63809700     ZBoe    G    T        0      0        2 
  16  chr16_63809700     ZGre    G    T        0      0        2 
  16  chr16_63809700     ZHar    G    T      0.5      1        2 
  16  chr16_63809700   Sample    G    T        0      0        2 
  16  chr16_63811521     AAsi    G    A        0      0        2 
  16  chr16_63811521     AKia    G    A        0      0        2 
  16  chr16_63811521     AOna    G    A        0      0        2 
  16  chr16_63811521     ASom    G    A        0      0        2 
  16  chr16_63811521     HCab    G    A        1      2        2 
  16  chr16_63811521     HPrz    G    A        1      2        2 
  16  chr16_63811521     ZBoe    G    A        0      0        2 
  16  chr16_63811521     ZGre    G    A        0      0        2 
  16  chr16_63811521     ZHar    G    A        0      0        2 
  16  chr16_63811521   Sample    G    A        1      2        2 
  16  chr16_63815783     AAsi    T    C        0      0        2 
  16  chr16_63815783     AKia    T    C      0.5      1        2 
  16  chr16_63815783     AOna    T    C      0.5      1        2 
  16  chr16_63815783     ASom    T    C        0      0        2 
  16  chr16_63815783     HCab    T    C        0      0        2 
  16  chr16_63815783     HPrz    T    C        0      0        2 
  16  chr16_63815783     ZBoe    T    C        0      0        2 
  16  chr16_63815783     ZGre    T    C        0      0        2 
  16  chr16_63815783     ZHar    T    C        0      0        2 
  16  chr16_63815783   Sample    T    C        0      0        2 
  16  chr16_63818309     AAsi    A    G        0      0        2 
  16  chr16_63818309     AKia    A    G        0      0        2 
  16  chr16_63818309     AOna    A    G        0      0        2 
  16  chr16_63818309     ASom    A    G      0.5      1        2 
  16  chr16_63818309     HCab    A    G        1      2        2 
  16  chr16_63818309     HPrz    A    G        1      2        2 
  16  chr16_63818309     ZBoe    A    G        0      0        2 
  16  chr16_63818309     ZGre    A    G        0      0        2 
  16  chr16_63818309     ZHar    A    G        0      0        2 
  16  chr16_63818309   Sample    A    G        1      2        2 
  16  chr16_63822132     AAsi    T    G        0      0        2 
  16  chr16_63822132     AKia    T    G      0.5      1        2 
  16  chr16_63822132     AOna    T    G        0      0        2 
  16  chr16_63822132     ASom    T    G        0      0        2 
  16  chr16_63822132     HCab    T    G        0      0        2 
  16  chr16_63822132     HPrz    T    G        0      0        2 
  16  chr16_63822132     ZBoe    T    G        0      0        2 
  16  chr16_63822132     ZGre    T    G        0      0        2 
  16  chr16_63822132     ZHar    T    G        0      0        2 
  16  chr16_63822132   Sample    T    G        0      0        2 
  16  chr16_63823369     AAsi    A    C        0      0        2 
  16  chr16_63823369     AKia    A    C        0      0        2 
  16  chr16_63823369     AOna    A    C        0      0        2 
  16  chr16_63823369     ASom    A    C        0      0        2 
  16  chr16_63823369     HCab    A    C      0.5      1        2 
  16  chr16_63823369     HPrz    A    C        0      0        2 
  16  chr16_63823369     ZBoe    A    C        0      0        2 
  16  chr16_63823369     ZGre    A    C        0      0        2 
  16  chr16_63823369     ZHar    A    C        0      0        2 
  16  chr16_63823369   Sample    A    C        0      0        2 
  16  chr16_63824753     AAsi    G    A        0      0        2 
  16  chr16_63824753     AKia    G    A        0      0        2 
  16  chr16_63824753     AOna    G    A      0.5      1        2 
  16  chr16_63824753     ASom    G    A        0      0        2 
  16  chr16_63824753     HCab    G    A        0      0        2 
  16  chr16_63824753     HPrz    G    A        0      0        2 
  16  chr16_63824753     ZBoe    G    A        0      0        2 
  16  chr16_63824753     ZGre    G    A        0      0        2 
  16  chr16_63824753     ZHar    G    A        0      0        2 
  16  chr16_63824753   Sample    G    A        0      0        2 
  16  chr16_63831888     AAsi    A    G        0      0        2 
  16  chr16_63831888     AKia    A    G        0      0        2 
  16  chr16_63831888     AOna    A    G        0      0        2 
  16  chr16_63831888     ASom    A    G        0      0        2 
  16  chr16_63831888     HCab    A    G        0      0        2 
  16  chr16_63831888     HPrz    A    G        0      0        2 
  16  chr16_63831888     ZBoe    A    G        0      0        2 
  16  chr16_63831888     ZGre    A    G        0      0        2 
  16  chr16_63831888     ZHar    A    G      0.5      1        2 
  16  chr16_63831888   Sample    A    G        0      0        2 
  16  chr16_63842698     AAsi    T    C        0      0        2 
  16  chr16_63842698     AKia    T    C        0      0        2 
  16  chr16_63842698     AOna    T    C        0      0        2 
  16  chr16_63842698     ASom    T    C        0      0        2 
  16  chr16_63842698     HCab    T    C        1      2        2 
  16  chr16_63842698     HPrz    T    C        1      2        2 
  16  chr16_63842698     ZBoe    T    C        0      0        2 
  16  chr16_63842698     ZGre    T    C        0      0        2 
  16  chr16_63842698     ZHar    T    C        0      0        2 
  16  chr16_63842698   Sample    T    C        1      2        2 
  16  chr16_63847939     AAsi    A    G        0      0        2 
  16  chr16_63847939     AKia    A    G        0      0        2 
  16  chr16_63847939     AOna    A    G        0      0        2 
  16  chr16_63847939     ASom    A    G        0      0        2 
  16  chr16_63847939     HCab    A    G        0      0        2 
  16  chr16_63847939     HPrz    A    G      0.5      1        2 
  16  chr16_63847939     ZBoe    A    G        0      0        2 
  16  chr16_63847939     ZGre    A    G        0      0        2 
  16  chr16_63847939     ZHar    A    G        0      0        2 
  16  chr16_63847939   Sample    A    G        0      0        2 
  16  chr16_63851474     AAsi    A    C        0      0        2 
  16  chr16_63851474     AKia    A    C        0      0        2 
  16  chr16_63851474     AOna    A    C      0.5      1        2 
  16  chr16_63851474     ASom    A    C        0      0        2 
  16  chr16_63851474     HCab    A    C        0      0        2 
  16  chr16_63851474     HPrz    A    C        0      0        2 
  16  chr16_63851474     ZBoe    A    C        0      0        2 
  16  chr16_63851474     ZGre    A    C        0      0        2 
  16  chr16_63851474     ZHar    A    C        0      0        2 
  16  chr16_63851474   Sample    A    C        0      0        2 
  16  chr16_63860290     AAsi    A    G        0      0        2 
  16  chr16_63860290     AKia    A    G        0      0        2 
  16  chr16_63860290     AOna    A    G        0      0        2 
  16  chr16_63860290     ASom    A    G        0      0        2 
  16  chr16_63860290     HCab    A    G        0      0        2 
  16  chr16_63860290     HPrz    A    G        0      0        2 
  16  chr16_63860290     ZBoe    A    G        0      0        2 
  16  chr16_63860290     ZGre    A    G        1      2        2 
  16  chr16_63860290     ZHar    A    G        0      0        2 
  16  chr16_63860290   Sample    A    G        0      0        2 
  16  chr16_63864001     AAsi    A    G        0      0        2 
  16  chr16_63864001     AKia    A    G        0      0        2 
  16  chr16_63864001     AOna    A    G        0      0        2 
  16  chr16_63864001     ASom    A    G        1      2        2 
  16  chr16_63864001     HCab    A    G        0      0        2 
  16  chr16_63864001     HPrz    A    G        0      0        2 
  16  chr16_63864001     ZBoe    A    G        0      0        2 
  16  chr16_63864001     ZGre    A    G        0      0        2 
  16  chr16_63864001     ZHar    A    G        0      0        2 
  16  chr16_63864001   Sample    A    G        0      0        2 
  16  chr16_63866649     AAsi    C    T        0      0        2 
  16  chr16_63866649     AKia    C    T        0      0        2 
  16  chr16_63866649     AOna    C    T        0      0        2 
  16  chr16_63866649     ASom    C    T        0      0        2 
  16  chr16_63866649     HCab    C    T        1      2        2 
  16  chr16_63866649     HPrz    C    T        1      2        2 
  16  chr16_63866649     ZBoe    C    T        0      0        2 
  16  chr16_63866649     ZGre    C    T        0      0        2 
  16  chr16_63866649     ZHar    C    T        0      0        2 
  16  chr16_63866649   Sample    C    T        1      2        2 
  16  chr16_63881584     AAsi    A    G        0      0        2 
  16  chr16_63881584     AKia    A    G        0      0        2 
  16  chr16_63881584     AOna    A    G        0      0        2 
  16  chr16_63881584     ASom    A    G        0      0        2 
  16  chr16_63881584     HCab    A    G        1      2        2 
  16  chr16_63881584     HPrz    A    G        1      2        2 
  16  chr16_63881584     ZBoe    A    G        0      0        2 
  16  chr16_63881584     ZGre    A    G        0      0        2 
  16  chr16_63881584     ZHar    A    G        0      0        2 
  16  chr16_63881584   Sample    A    G        1      2        2 
  16  chr16_63883069     AAsi    G    A        0      0        2 
  16  chr16_63883069     AKia    G    A        0      0        2 
  16  chr16_63883069     AOna    G    A        0      0        2 
  16  chr16_63883069     ASom    G    A        0      0        2 
  16  chr16_63883069     HCab    G    A        0      0        2 
  16  chr16_63883069     HPrz    G    A        0      0        2 
  16  chr16_63883069     ZBoe    G    A      0.5      1        2 
  16  chr16_63883069     ZGre    G    A        0      0        2 
  16  chr16_63883069     ZHar    G    A        0      0        2 
  16  chr16_63883069   Sample    G    A        0      0        2 
  16  chr16_63886425     AAsi    A    G        0      0        2 
  16  chr16_63886425     AKia    A    G        0      0        2 
  16  chr16_63886425     AOna    A    G        0      0        2 
  16  chr16_63886425     ASom    A    G        0      0        2 
  16  chr16_63886425     HCab    A    G        0      0        2 
  16  chr16_63886425     HPrz    A    G        0      0        2 
  16  chr16_63886425     ZBoe    A    G      0.5      1        2 
  16  chr16_63886425     ZGre    A    G        0      0        2 
  16  chr16_63886425     ZHar    A    G        0      0        2 
  16  chr16_63886425   Sample    A    G        0      0        2 
  16  chr16_63888782     AAsi    A    G      0.5      1        2 
  16  chr16_63888782     AKia    A    G        0      0        2 
  16  chr16_63888782     AOna    A    G        0      0        2 
  16  chr16_63888782     ASom    A    G        0      0        2 
  16  chr16_63888782     HCab    A    G        0      0        2 
  16  chr16_63888782     HPrz    A    G        0      0        2 
  16  chr16_63888782     ZBoe    A    G        0      0        2 
  16  chr16_63888782     ZGre    A    G        0      0        2 
  16  chr16_63888782     ZHar    A    G        0      0        2 
  16  chr16_63888782   Sample    A    G        0      0        2 
  16  chr16_63889834     AAsi    G    A        0      0        2 
  16  chr16_63889834     AKia    G    A        0      0        2 
  16  chr16_63889834     AOna    G    A      0.5      1        2 
  16  chr16_63889834     ASom    G    A        0      0        2 
  16  chr16_63889834     HCab    G    A        0      0        2 
  16  chr16_63889834     HPrz    G    A        0      0        2 
  16  chr16_63889834     ZBoe    G    A        0      0        2 
  16  chr16_63889834     ZGre    G    A        0      0        2 
  16  chr16_63889834     ZHar    G    A        0      0        2 
  16  chr16_63889834   Sample    G    A        0      0        2 
  16  chr16_63890880     AAsi    A    G        0      0        2 
  16  chr16_63890880     AKia    A    G        0      0        2 
  16  chr16_63890880     AOna    A    G        0      0        2 
  16  chr16_63890880     ASom    A    G        0      0        2 
  16  chr16_63890880     HCab    A    G        0      0        2 
  16  chr16_63890880     HPrz    A    G      0.5      1        2 
  16  chr16_63890880     ZBoe    A    G        0      0        2 
  16  chr16_63890880     ZGre    A    G        0      0        2 
  16  chr16_63890880     ZHar    A    G        0      0        2 
  16  chr16_63890880   Sample    A    G        1      2        2 
  16  chr16_63893451     AAsi    C    A        0      0        2 
  16  chr16_63893451     AKia    C    A        0      0        2 
  16  chr16_63893451     AOna    C    A        0      0        2 
  16  chr16_63893451     ASom    C    A        0      0        2 
  16  chr16_63893451     HCab    C    A        0      0        2 
  16  chr16_63893451     HPrz    C    A        0      0        2 
  16  chr16_63893451     ZBoe    C    A        0      0        2 
  16  chr16_63893451     ZGre    C    A        1      2        2 
  16  chr16_63893451     ZHar    C    A        0      0        2 
  16  chr16_63893451   Sample    C    A        0      0        2 
  16  chr16_63900974     AAsi    G    C        0      0        2 
  16  chr16_63900974     AKia    G    C        0      0        2 
  16  chr16_63900974     AOna    G    C        0      0        2 
  16  chr16_63900974     ASom    G    C        0      0        2 
  16  chr16_63900974     HCab    G    C        1      2        2 
  16  chr16_63900974     HPrz    G    C        1      2        2 
  16  chr16_63900974     ZBoe    G    C        0      0        2 
  16  chr16_63900974     ZGre    G    C        0      0        2 
  16  chr16_63900974     ZHar    G    C        0      0        2 
  16  chr16_63900974   Sample    G    C        1      2        2 
  16  chr16_63904946     AAsi    A    G        0      0        2 
  16  chr16_63904946     AKia    A    G        0      0        2 
  16  chr16_63904946     AOna    A    G        0      0        2 
  16  chr16_63904946     ASom    A    G        0      0        2 
  16  chr16_63904946     HCab    A    G        0      0        2 
  16  chr16_63904946     HPrz    A    G      0.5      1        2 
  16  chr16_63904946     ZBoe    A    G        0      0        2 
  16  chr16_63904946     ZGre    A    G        0      0        2 
  16  chr16_63904946     ZHar    A    G        0      0        2 
  16  chr16_63904946   Sample    A    G        0      0        2 
  16  chr16_63911175     AAsi    C    T        0      0        2 
  16  chr16_63911175     AKia    C    T        0      0        2 
  16  chr16_63911175     AOna    C    T        0      0        2 
  16  chr16_63911175     ASom    C    T        0      0        2 
  16  chr16_63911175     HCab    C    T        0      0        2 
  16  chr16_63911175     HPrz    C    T        0      0        2 
  16  chr16_63911175     ZBoe    C    T        0      0        2 
  16  chr16_63911175     ZGre    C    T        0      0        2 
  16  chr16_63911175     ZHar    C    T        1      2        2 
  16  chr16_63911175   Sample    C    T        0      0        2 
  16  chr16_63933686     AAsi    T    C        0      0        2 
  16  chr16_63933686     AKia    T    C        0      0        2 
  16  chr16_63933686     AOna    T    C      0.5      1        2 
  16  chr16_63933686     ASom    T    C        0      0        2 
  16  chr16_63933686     HCab    T    C        0      0        2 
  16  chr16_63933686     HPrz    T    C        0      0        2 
  16  chr16_63933686     ZBoe    T    C        0      0        2 
  16  chr16_63933686     ZGre    T    C        0      0        2 
  16  chr16_63933686     ZHar    T    C        0      0        2 
  16  chr16_63933686   Sample    T    C        0      0        2 
  16  chr16_63935556     AAsi    T    C        0      0        2 
  16  chr16_63935556     AKia    T    C        0      0        2 
  16  chr16_63935556     AOna    T    C        0      0        2 
  16  chr16_63935556     ASom    T    C        0      0        2 
  16  chr16_63935556     HCab    T    C        1      2        2 
  16  chr16_63935556     HPrz    T    C        1      2        2 
  16  chr16_63935556     ZBoe    T    C        0      0        2 
  16  chr16_63935556     ZGre    T    C        0      0        2 
  16  chr16_63935556     ZHar    T    C        0      0        2 
  16  chr16_63935556   Sample    T    C        1      2        2 
  16  chr16_63938650     AAsi    A    G        0      0        2 
  16  chr16_63938650     AKia    A    G        0      0        2 
  16  chr16_63938650     AOna    A    G      0.5      1        2 
  16  chr16_63938650     ASom    A    G        0      0        2 
  16  chr16_63938650     HCab    A    G        0      0        2 
  16  chr16_63938650     HPrz    A    G        0      0        2 
  16  chr16_63938650     ZBoe    A    G        0      0        2 
  16  chr16_63938650     ZGre    A    G        0      0        2 
  16  chr16_63938650     ZHar    A    G        0      0        2 
  16  chr16_63938650   Sample    A    G        0      0        2 
  16  chr16_63945373     AAsi    C    T        0      0        2 
  16  chr16_63945373     AKia    C    T        0      0        2 
  16  chr16_63945373     AOna    C    T        0      0        2 
  16  chr16_63945373     ASom    C    T        0      0        2 
  16  chr16_63945373     HCab    C    T        0      0        2 
  16  chr16_63945373     HPrz    C    T        0      0        2 
  16  chr16_63945373     ZBoe    C    T      0.5      1        2 
  16  chr16_63945373     ZGre    C    T        0      0        2 
  16  chr16_63945373     ZHar    C    T        0      0        2 
  16  chr16_63945373   Sample    C    T        0      0        2 
  16  chr16_63957526     AAsi    T    C        0      0        2 
  16  chr16_63957526     AKia    T    C        0      0        2 
  16  chr16_63957526     AOna    T    C      0.5      1        2 
  16  chr16_63957526     ASom    T    C        0      0        2 
  16  chr16_63957526     HCab    T    C        0      0        2 
  16  chr16_63957526     HPrz    T    C        0      0        2 
  16  chr16_63957526     ZBoe    T    C        0      0        2 
  16  chr16_63957526     ZGre    T    C        0      0        2 
  16  chr16_63957526     ZHar    T    C        0      0        2 
  16  chr16_63957526   Sample    T    C        0      0        2 
  16  chr16_63961794     AAsi    C    T        0      0        2 
  16  chr16_63961794     AKia    C    T        0      0        2 
  16  chr16_63961794     AOna    C    T        0      0        2 
  16  chr16_63961794     ASom    C    T        0      0        2 
  16  chr16_63961794     HCab    C    T        0      0        2 
  16  chr16_63961794     HPrz    C    T        0      0        2 
  16  chr16_63961794     ZBoe    C    T        0      0        2 
  16  chr16_63961794     ZGre    C    T        1      2        2 
  16  chr16_63961794     ZHar    C    T        0      0        2 
  16  chr16_63961794   Sample    C    T        0      0        2 
  16  chr16_63966282     AAsi    T    G        0      0        2 
  16  chr16_63966282     AKia    T    G        0      0        2 
  16  chr16_63966282     AOna    T    G        0      0        2 
  16  chr16_63966282     ASom    T    G        0      0        2 
  16  chr16_63966282     HCab    T    G        1      2        2 
  16  chr16_63966282     HPrz    T    G        0      0        2 
  16  chr16_63966282     ZBoe    T    G        0      0        2 
  16  chr16_63966282     ZGre    T    G        0      0        2 
  16  chr16_63966282     ZHar    T    G        0      0        2 
  16  chr16_63966282   Sample    T    G        1      2        2 
  16  chr16_63974439     AAsi    T    C        0      0        2 
  16  chr16_63974439     AKia    T    C        0      0        2 
  16  chr16_63974439     AOna    T    C        0      0        2 
  16  chr16_63974439     ASom    T    C        0      0        2 
  16  chr16_63974439     HCab    T    C        0      0        2 
  16  chr16_63974439     HPrz    T    C        0      0        2 
  16  chr16_63974439     ZBoe    T    C        0      0        2 
  16  chr16_63974439     ZGre    T    C        0      0        2 
  16  chr16_63974439     ZHar    T    C        1      2        2 
  16  chr16_63974439   Sample    T    C        0      0        2 
  16  chr16_63976591     AAsi    C    T        0      0        2 
  16  chr16_63976591     AKia    C    T        1      2        2 
  16  chr16_63976591     AOna    C    T      0.5      1        2 
  16  chr16_63976591     ASom    C    T        0      0        2 
  16  chr16_63976591     HCab    C    T        0      0        2 
  16  chr16_63976591     HPrz    C    T        0      0        2 
  16  chr16_63976591     ZBoe    C    T        0      0        2 
  16  chr16_63976591     ZGre    C    T        0      0        2 
  16  chr16_63976591     ZHar    C    T        0      0        2 
  16  chr16_63976591   Sample    C    T        0      0        2 
  16  chr16_63982201     AAsi    C    T        0      0        2 
  16  chr16_63982201     AKia    C    T        0      0        2 
  16  chr16_63982201     AOna    C    T        0      0        2 
  16  chr16_63982201     ASom    C    T        0      0        2 
  16  chr16_63982201     HCab    C    T        0      0        2 
  16  chr16_63982201     HPrz    C    T        0      0        2 
  16  chr16_63982201     ZBoe    C    T        1      2        2 
  16  chr16_63982201     ZGre    C    T        1      2        2 
  16  chr16_63982201     ZHar    C    T        0      0        2 
  16  chr16_63982201   Sample    C    T        0      0        2 
  16  chr16_63984694     AAsi    T    C        0      0        2 
  16  chr16_63984694     AKia    T    C        0      0        2 
  16  chr16_63984694     AOna    T    C        0      0        2 
  16  chr16_63984694     ASom    T    C        0      0        2 
  16  chr16_63984694     HCab    T    C        1      2        2 
  16  chr16_63984694     HPrz    T    C        1      2        2 
  16  chr16_63984694     ZBoe    T    C        0      0        2 
  16  chr16_63984694     ZGre    T    C        0      0        2 
  16  chr16_63984694     ZHar    T    C        0      0        2 
  16  chr16_63984694   Sample    T    C        1      2        2 
  16  chr16_63992666     AAsi    C    T        0      0        2 
  16  chr16_63992666     AKia    C    T      0.5      1        2 
  16  chr16_63992666     AOna    C    T      0.5      1        2 
  16  chr16_63992666     ASom    C    T        0      0        2 
  16  chr16_63992666     HCab    C    T        0      0        2 
  16  chr16_63992666     HPrz    C    T        0      0        2 
  16  chr16_63992666     ZBoe    C    T        0      0        2 
  16  chr16_63992666     ZGre    C    T        0      0        2 
  16  chr16_63992666     ZHar    C    T        0      0        2 
  16  chr16_63992666   Sample    C    T        0      0        2 
  16  chr16_63997914     AAsi    C    A        0      0        2 
  16  chr16_63997914     AKia    C    A      0.5      1        2 
  16  chr16_63997914     AOna    C    A        0      0        2 
  16  chr16_63997914     ASom    C    A        0      0        2 
  16  chr16_63997914     HCab    C    A        0      0        2 
  16  chr16_63997914     HPrz    C    A        0      0        2 
  16  chr16_63997914     ZBoe    C    A        0      0        2 
  16  chr16_63997914     ZGre    C    A        0      0        2 
  16  chr16_63997914     ZHar    C    A        0      0        2 
  16  chr16_63997914   Sample    C    A        0      0        2 
  16  chr16_64002228     AAsi    G    T        0      0        2 
  16  chr16_64002228     AKia    G    T        0      0        2 
  16  chr16_64002228     AOna    G    T        0      0        2 
  16  chr16_64002228     ASom    G    T        0      0        2 
  16  chr16_64002228     HCab    G    T        0      0        2 
  16  chr16_64002228     HPrz    G    T        0      0        2 
  16  chr16_64002228     ZBoe    G    T      0.5      1        2 
  16  chr16_64002228     ZGre    G    T        0      0        2 
  16  chr16_64002228     ZHar    G    T        0      0        2 
  16  chr16_64002228   Sample    G    T        0      0        2 
  16  chr16_64002896     AAsi    T    G        0      0        2 
  16  chr16_64002896     AKia    T    G        0      0        2 
  16  chr16_64002896     AOna    T    G        0      0        2 
  16  chr16_64002896     ASom    T    G        0      0        2 
  16  chr16_64002896     HCab    T    G        0      0        2 
  16  chr16_64002896     HPrz    T    G        0      0        2 
  16  chr16_64002896     ZBoe    T    G        0      0        2 
  16  chr16_64002896     ZGre    T    G      0.5      1        2 
  16  chr16_64002896     ZHar    T    G        0      0        2 
  16  chr16_64002896   Sample    T    G        0      0        2 
  16  chr16_64004342     AAsi    T    C        0      0        2 
  16  chr16_64004342     AKia    T    C        0      0        2 
  16  chr16_64004342     AOna    T    C        0      0        2 
  16  chr16_64004342     ASom    T    C        0      0        2 
  16  chr16_64004342     HCab    T    C      0.5      1        2 
  16  chr16_64004342     HPrz    T    C      0.5      1        2 
  16  chr16_64004342     ZBoe    T    C        0      0        2 
  16  chr16_64004342     ZGre    T    C        0      0        2 
  16  chr16_64004342     ZHar    T    C        0      0        2 
  16  chr16_64004342   Sample    T    C        0      0        2 
  16  chr16_64014024     AAsi    T    G        0      0        2 
  16  chr16_64014024     AKia    T    G      0.5      1        2 
  16  chr16_64014024     AOna    T    G      0.5      1        2 
  16  chr16_64014024     ASom    T    G        0      0        2 
  16  chr16_64014024     HCab    T    G        0      0        2 
  16  chr16_64014024     HPrz    T    G        0      0        2 
  16  chr16_64014024     ZBoe    T    G        0      0        2 
  16  chr16_64014024     ZGre    T    G        0      0        2 
  16  chr16_64014024     ZHar    T    G        0      0        2 
  16  chr16_64014024   Sample    T    G        0      0        2 
  16  chr16_64018956     AAsi    C    A        0      0        2 
  16  chr16_64018956     AKia    C    A        0      0        2 
  16  chr16_64018956     AOna    C    A        0      0        2 
  16  chr16_64018956     ASom    C    A        0      0        2 
  16  chr16_64018956     HCab    C    A        1      2        2 
  16  chr16_64018956     HPrz    C    A        1      2        2 
  16  chr16_64018956     ZBoe    C    A        0      0        2 
  16  chr16_64018956     ZGre    C    A        0      0        2 
  16  chr16_64018956     ZHar    C    A        0      0        2 
  16  chr16_64018956   Sample    C    A        1      2        2 
  16  chr16_64023483     AAsi    G    A        0      0        2 
  16  chr16_64023483     AKia    G    A        0      0        2 
  16  chr16_64023483     AOna    G    A        0      0        2 
  16  chr16_64023483     ASom    G    A        0      0        2 
  16  chr16_64023483     HCab    G    A        0      0        2 
  16  chr16_64023483     HPrz    G    A      0.5      1        2 
  16  chr16_64023483     ZBoe    G    A        0      0        2 
  16  chr16_64023483     ZGre    G    A        0      0        2 
  16  chr16_64023483     ZHar    G    A        0      0        2 
  16  chr16_64023483   Sample    G    A        0      0        2 
  16  chr16_64023544     AAsi    G    T        0      0        2 
  16  chr16_64023544     AKia    G    T        0      0        2 
  16  chr16_64023544     AOna    G    T      0.5      1        2 
  16  chr16_64023544     ASom    G    T        0      0        2 
  16  chr16_64023544     HCab    G    T        0      0        2 
  16  chr16_64023544     HPrz    G    T        0      0        2 
  16  chr16_64023544     ZBoe    G    T        0      0        2 
  16  chr16_64023544     ZGre    G    T        0      0        2 
  16  chr16_64023544     ZHar    G    T        0      0        2 
  16  chr16_64023544   Sample    G    T        0      0        2 
  16  chr16_64035154     AAsi    T    C        0      0        2 
  16  chr16_64035154     AKia    T    C        1      2        2 
  16  chr16_64035154     AOna    T    C      0.5      1        2 
  16  chr16_64035154     ASom    T    C        0      0        2 
  16  chr16_64035154     HCab    T    C        0      0        2 
  16  chr16_64035154     HPrz    T    C        0      0        2 
  16  chr16_64035154     ZBoe    T    C        0      0        2 
  16  chr16_64035154     ZGre    T    C        0      0        2 
  16  chr16_64035154     ZHar    T    C        0      0        2 
  16  chr16_64035154   Sample    T    C        0      0        2 
  16  chr16_64040793     AAsi    C    A        0      0        2 
  16  chr16_64040793     AKia    C    A        0      0        2 
  16  chr16_64040793     AOna    C    A        0      0        2 
  16  chr16_64040793     ASom    C    A        0      0        2 
  16  chr16_64040793     HCab    C    A        0      0        2 
  16  chr16_64040793     HPrz    C    A        0      0        2 
  16  chr16_64040793     ZBoe    C    A        1      2        2 
  16  chr16_64040793     ZGre    C    A        0      0        2 
  16  chr16_64040793     ZHar    C    A        1      2        2 
  16  chr16_64040793   Sample    C    A        0      0        2 
  16  chr16_64044941     AAsi    A    G        0      0        2 
  16  chr16_64044941     AKia    A    G        0      0        2 
  16  chr16_64044941     AOna    A    G        0      0        2 
  16  chr16_64044941     ASom    A    G        0      0        2 
  16  chr16_64044941     HCab    A    G        0      0        2 
  16  chr16_64044941     HPrz    A    G        0      0        2 
  16  chr16_64044941     ZBoe    A    G      0.5      1        2 
  16  chr16_64044941     ZGre    A    G        0      0        2 
  16  chr16_64044941     ZHar    A    G        0      0        2 
  16  chr16_64044941   Sample    A    G        0      0        2 
  16  chr16_64056560     AAsi    T    C        0      0        2 
  16  chr16_64056560     AKia    T    C        0      0        2 
  16  chr16_64056560     AOna    T    C      0.5      1        2 
  16  chr16_64056560     ASom    T    C        0      0        2 
  16  chr16_64056560     HCab    T    C        0      0        2 
  16  chr16_64056560     HPrz    T    C        0      0        2 
  16  chr16_64056560     ZBoe    T    C        0      0        2 
  16  chr16_64056560     ZGre    T    C        0      0        2 
  16  chr16_64056560     ZHar    T    C      0.5      1        2 
  16  chr16_64056560   Sample    T    C        0      0        2 
  16  chr16_64064122     AAsi    G    A        0      0        2 
  16  chr16_64064122     AKia    G    A        0      0        2 
  16  chr16_64064122     AOna    G    A      0.5      1        2 
  16  chr16_64064122     ASom    G    A        0      0        2 
  16  chr16_64064122     HCab    G    A        0      0        2 
  16  chr16_64064122     HPrz    G    A        0      0        2 
  16  chr16_64064122     ZBoe    G    A        0      0        2 
  16  chr16_64064122     ZGre    G    A        0      0        2 
  16  chr16_64064122     ZHar    G    A        0      0        2 
  16  chr16_64064122   Sample    G    A        0      0        2 
  16  chr16_64071785     AAsi    A    G        0      0        2 
  16  chr16_64071785     AKia    A    G        1      2        2 
  16  chr16_64071785     AOna    A    G        0      0        2 
  16  chr16_64071785     ASom    A    G        0      0        2 
  16  chr16_64071785     HCab    A    G        0      0        2 
  16  chr16_64071785     HPrz    A    G        0      0        2 
  16  chr16_64071785     ZBoe    A    G        0      0        2 
  16  chr16_64071785     ZGre    A    G        0      0        2 
  16  chr16_64071785     ZHar    A    G        0      0        2 
  16  chr16_64071785   Sample    A    G        0      0        2 
  16  chr16_64079423     AAsi    A    G        0      0        2 
  16  chr16_64079423     AKia    A    G        0      0        2 
  16  chr16_64079423     AOna    A    G        0      0        2 
  16  chr16_64079423     ASom    A    G        0      0        2 
  16  chr16_64079423     HCab    A    G        1      2        2 
  16  chr16_64079423     HPrz    A    G        1      2        2 
  16  chr16_64079423     ZBoe    A    G        0      0        2 
  16  chr16_64079423     ZGre    A    G        0      0        2 
  16  chr16_64079423     ZHar    A    G        0      0        2 
  16  chr16_64079423   Sample    A    G        1      2        2 
  16  chr16_64087538     AAsi    C    G        0      0        2 
  16  chr16_64087538     AKia    C    G        0      0        2 
  16  chr16_64087538     AOna    C    G        0      0        2 
  16  chr16_64087538     ASom    C    G        0      0        2 
  16  chr16_64087538     HCab    C    G        1      2        2 
  16  chr16_64087538     HPrz    C    G        1      2        2 
  16  chr16_64087538     ZBoe    C    G        0      0        2 
  16  chr16_64087538     ZGre    C    G        0      0        2 
  16  chr16_64087538     ZHar    C    G        0      0        2 
  16  chr16_64087538   Sample    C    G        1      2        2 
  16  chr16_64090845     AAsi    A    C        0      0        2 
  16  chr16_64090845     AKia    A    C        1      2        2 
  16  chr16_64090845     AOna    A    C        0      0        2 
  16  chr16_64090845     ASom    A    C        0      0        2 
  16  chr16_64090845     HCab    A    C        0      0        2 
  16  chr16_64090845     HPrz    A    C        0      0        2 
  16  chr16_64090845     ZBoe    A    C        0      0        2 
  16  chr16_64090845     ZGre    A    C        0      0        2 
  16  chr16_64090845     ZHar    A    C        0      0        2 
  16  chr16_64090845   Sample    A    C        0      0        2 
  16  chr16_64124372     AAsi    T    C        0      0        2 
  16  chr16_64124372     AKia    T    C        1      2        2 
  16  chr16_64124372     AOna    T    C        0      0        2 
  16  chr16_64124372     ASom    T    C        0      0        2 
  16  chr16_64124372     HCab    T    C        1      2        2 
  16  chr16_64124372     HPrz    T    C        1      2        2 
  16  chr16_64124372     ZBoe    T    C        0      0        2 
  16  chr16_64124372     ZGre    T    C        0      0        2 
  16  chr16_64124372     ZHar    T    C        0      0        2 
  16  chr16_64124372   Sample    T    C        1      2        2 
  16  chr16_64136590     AAsi    T    C        0      0        2 
  16  chr16_64136590     AKia    T    C        0      0        2 
  16  chr16_64136590     AOna    T    C        0      0        2 
  16  chr16_64136590     ASom    T    C        0      0        2 
  16  chr16_64136590     HCab    T    C        0      0        2 
  16  chr16_64136590     HPrz    T    C        0      0        2 
  16  chr16_64136590     ZBoe    T    C        0      0        2 
  16  chr16_64136590     ZGre    T    C        0      0        2 
  16  chr16_64136590     ZHar    T    C        1      2        2 
  16  chr16_64136590   Sample    T    C        0      0        2 
  16  chr16_64140286     AAsi    T    G        0      0        2 
  16  chr16_64140286     AKia    T    G        0      0        2 
  16  chr16_64140286     AOna    T    G        0      0        2 
  16  chr16_64140286     ASom    T    G        0      0        2 
  16  chr16_64140286     HCab    T    G        0      0        2 
  16  chr16_64140286     HPrz    T    G        0      0        2 
  16  chr16_64140286     ZBoe    T    G      0.5      1        2 
  16  chr16_64140286     ZGre    T    G        0      0        2 
  16  chr16_64140286     ZHar    T    G        0      0        2 
  16  chr16_64140286   Sample    T    G        0      0        2 
  16  chr16_64149771     AAsi    G    C        0      0        2 
  16  chr16_64149771     AKia    G    C        0      0        2 
  16  chr16_64149771     AOna    G    C        0      0        2 
  16  chr16_64149771     ASom    G    C        0      0        2 
  16  chr16_64149771     HCab    G    C        0      0        2 
  16  chr16_64149771     HPrz    G    C      0.5      1        2 
  16  chr16_64149771     ZBoe    G    C        0      0        2 
  16  chr16_64149771     ZGre    G    C        0      0        2 
  16  chr16_64149771     ZHar    G    C        0      0        2 
  16  chr16_64149771   Sample    G    C        0      0        2 
  16  chr16_64158052     AAsi    G    T        0      0        2 
  16  chr16_64158052     AKia    G    T        0      0        2 
  16  chr16_64158052     AOna    G    T        0      0        2 
  16  chr16_64158052     ASom    G    T        0      0        2 
  16  chr16_64158052     HCab    G    T        1      2        2 
  16  chr16_64158052     HPrz    G    T        1      2        2 
  16  chr16_64158052     ZBoe    G    T        0      0        2 
  16  chr16_64158052     ZGre    G    T        0      0        2 
  16  chr16_64158052     ZHar    G    T        0      0        2 
  16  chr16_64158052   Sample    G    T        1      2        2 
  16  chr16_64183329     AAsi    T    G        0      0        2 
  16  chr16_64183329     AKia    T    G        0      0        2 
  16  chr16_64183329     AOna    T    G        0      0        2 
  16  chr16_64183329     ASom    T    G        0      0        2 
  16  chr16_64183329     HCab    T    G        0      0        2 
  16  chr16_64183329     HPrz    T    G        0      0        2 
  16  chr16_64183329     ZBoe    T    G        0      0        2 
  16  chr16_64183329     ZGre    T    G        1      2        2 
  16  chr16_64183329     ZHar    T    G        0      0        2 
  16  chr16_64183329   Sample    T    G        0      0        2 
  16  chr16_64184284     AAsi    C    A        0      0        2 
  16  chr16_64184284     AKia    C    A        0      0        2 
  16  chr16_64184284     AOna    C    A        0      0        2 
  16  chr16_64184284     ASom    C    A        0      0        2 
  16  chr16_64184284     HCab    C    A      0.5      1        2 
  16  chr16_64184284     HPrz    C    A      0.5      1        2 
  16  chr16_64184284     ZBoe    C    A        0      0        2 
  16  chr16_64184284     ZGre    C    A        0      0        2 
  16  chr16_64184284     ZHar    C    A        0      0        2 
  16  chr16_64184284   Sample    C    A        1      2        2 
  16  chr16_64197561     AAsi    G    C        0      0        2 
  16  chr16_64197561     AKia    G    C        0      0        2 
  16  chr16_64197561     AOna    G    C        0      0        2 
  16  chr16_64197561     ASom    G    C        0      0        2 
  16  chr16_64197561     HCab    G    C        1      2        2 
  16  chr16_64197561     HPrz    G    C        1      2        2 
  16  chr16_64197561     ZBoe    G    C        0      0        2 
  16  chr16_64197561     ZGre    G    C        0      0        2 
  16  chr16_64197561     ZHar    G    C        0      0        2 
  16  chr16_64197561   Sample    G    C        1      2        2 
  16  chr16_64199227     AAsi    G    T        0      0        2 
  16  chr16_64199227     AKia    G    T        1      2        2 
  16  chr16_64199227     AOna    G    T        0      0        2 
  16  chr16_64199227     ASom    G    T        0      0        2 
  16  chr16_64199227     HCab    G    T        0      0        2 
  16  chr16_64199227     HPrz    G    T        0      0        2 
  16  chr16_64199227     ZBoe    G    T        0      0        2 
  16  chr16_64199227     ZGre    G    T        0      0        2 
  16  chr16_64199227     ZHar    G    T        0      0        2 
  16  chr16_64199227   Sample    G    T        0      0        2 
  16  chr16_64210405     AAsi    C    T        0      0        2 
  16  chr16_64210405     AKia    C    T        0      0        2 
  16  chr16_64210405     AOna    C    T        0      0        2 
  16  chr16_64210405     ASom    C    T        0      0        2 
  16  chr16_64210405     HCab    C    T      0.5      1        2 
  16  chr16_64210405     HPrz    C    T      0.5      1        2 
  16  chr16_64210405     ZBoe    C    T        0      0        2 
  16  chr16_64210405     ZGre    C    T        0      0        2 
  16  chr16_64210405     ZHar    C    T        0      0        2 
  16  chr16_64210405   Sample    C    T        0      0        2 
  16  chr16_64213063     AAsi    A    T        0      0        2 
  16  chr16_64213063     AKia    A    T        0      0        2 
  16  chr16_64213063     AOna    A    T        0      0        2 
  16  chr16_64213063     ASom    A    T      0.5      1        2 
  16  chr16_64213063     HCab    A    T        0      0        2 
  16  chr16_64213063     HPrz    A    T        0      0        2 
  16  chr16_64213063     ZBoe    A    T        0      0        2 
  16  chr16_64213063     ZGre    A    T        0      0        2 
  16  chr16_64213063     ZHar    A    T        0      0        2 
  16  chr16_64213063   Sample    A    T        0      0        2 
  16  chr16_64213530     AAsi    C    A        0      0        2 
  16  chr16_64213530     AKia    C    A        0      0        2 
  16  chr16_64213530     AOna    C    A        0      0        2 
  16  chr16_64213530     ASom    C    A        0      0        2 
  16  chr16_64213530     HCab    C    A        1      2        2 
  16  chr16_64213530     HPrz    C    A        1      2        2 
  16  chr16_64213530     ZBoe    C    A        0      0        2 
  16  chr16_64213530     ZGre    C    A        0      0        2 
  16  chr16_64213530     ZHar    C    A        0      0        2 
  16  chr16_64213530   Sample    C    A        1      2        2 
  16  chr16_64245165     AAsi    T    C        1      2        2 
  16  chr16_64245165     AKia    T    C        1      2        2 
  16  chr16_64245165     AOna    T    C        1      2        2 
  16  chr16_64245165     ASom    T    C        1      2        2 
  16  chr16_64245165     HCab    T    C        0      0        2 
  16  chr16_64245165     HPrz    T    C        0      0        2 
  16  chr16_64245165     ZBoe    T    C        0      0        2 
  16  chr16_64245165     ZGre    T    C        0      0        2 
  16  chr16_64245165     ZHar    T    C        0      0        2 
  16  chr16_64245165   Sample    T    C        0      0        2 
  16  chr16_64245853     AAsi    G    A        0      0        2 
  16  chr16_64245853     AKia    G    A        0      0        2 
  16  chr16_64245853     AOna    G    A        0      0        2 
  16  chr16_64245853     ASom    G    A      0.5      1        2 
  16  chr16_64245853     HCab    G    A        0      0        2 
  16  chr16_64245853     HPrz    G    A        0      0        2 
  16  chr16_64245853     ZBoe    G    A        0      0        2 
  16  chr16_64245853     ZGre    G    A        0      0        2 
  16  chr16_64245853     ZHar    G    A        0      0        2 
  16  chr16_64245853   Sample    G    A        0      0        2 
  16  chr16_64265423     AAsi    T    G        0      0        2 
  16  chr16_64265423     AKia    T    G        0      0        2 
  16  chr16_64265423     AOna    T    G        0      0        2 
  16  chr16_64265423     ASom    T    G        0      0        2 
  16  chr16_64265423     HCab    T    G        0      0        2 
  16  chr16_64265423     HPrz    T    G        0      0        2 
  16  chr16_64265423     ZBoe    T    G        0      0        2 
  16  chr16_64265423     ZGre    T    G        1      2        2 
  16  chr16_64265423     ZHar    T    G        0      0        2 
  16  chr16_64265423   Sample    T    G        0      0        2 
  16  chr16_64286093     AAsi    A    G        1      2        2 
  16  chr16_64286093     AKia    A    G        0      0        2 
  16  chr16_64286093     AOna    A    G        0      0        2 
  16  chr16_64286093     ASom    A    G        1      2        2 
  16  chr16_64286093     HCab    A    G        0      0        2 
  16  chr16_64286093     HPrz    A    G        0      0        2 
  16  chr16_64286093     ZBoe    A    G        0      0        2 
  16  chr16_64286093     ZGre    A    G        0      0        2 
  16  chr16_64286093     ZHar    A    G        0      0        2 
  16  chr16_64286093   Sample    A    G        0      0        2 
  16  chr16_64286914     AAsi    T    C        1      2        2 
  16  chr16_64286914     AKia    T    C        0      0        2 
  16  chr16_64286914     AOna    T    C        0      0        2 
  16  chr16_64286914     ASom    T    C        1      2        2 
  16  chr16_64286914     HCab    T    C        0      0        2 
  16  chr16_64286914     HPrz    T    C        0      0        2 
  16  chr16_64286914     ZBoe    T    C        0      0        2 
  16  chr16_64286914     ZGre    T    C        0      0        2 
  16  chr16_64286914     ZHar    T    C        0      0        2 
  16  chr16_64286914   Sample    T    C        0      0        2 
  16  chr16_64293477     AAsi    T    C        0      0        2 
  16  chr16_64293477     AKia    T    C        0      0        2 
  16  chr16_64293477     AOna    T    C        0      0        2 
  16  chr16_64293477     ASom    T    C        0      0        2 
  16  chr16_64293477     HCab    T    C        0      0        2 
  16  chr16_64293477     HPrz    T    C        0      0        2 
  16  chr16_64293477     ZBoe    T    C        0      0        2 
  16  chr16_64293477     ZGre    T    C        0      0        2 
  16  chr16_64293477     ZHar    T    C        1      2        2 
  16  chr16_64293477   Sample    T    C        0      0        2 
  16  chr16_64296716     AAsi    T    G        0      0        2 
  16  chr16_64296716     AKia    T    G        0      0        2 
  16  chr16_64296716     AOna    T    G        0      0        2 
  16  chr16_64296716     ASom    T    G        0      0        2 
  16  chr16_64296716     HCab    T    G        0      0        2 
  16  chr16_64296716     HPrz    T    G        0      0        2 
  16  chr16_64296716     ZBoe    T    G        0      0        2 
  16  chr16_64296716     ZGre    T    G      0.5      1        2 
  16  chr16_64296716     ZHar    T    G        0      0        2 
  16  chr16_64296716   Sample    T    G        0      0        2 
  16  chr16_64314038     AAsi    C    G        0      0        2 
  16  chr16_64314038     AKia    C    G        0      0        2 
  16  chr16_64314038     AOna    C    G        0      0        2 
  16  chr16_64314038     ASom    C    G        0      0        2 
  16  chr16_64314038     HCab    C    G        0      0        2 
  16  chr16_64314038     HPrz    C    G      0.5      1        2 
  16  chr16_64314038     ZBoe    C    G        0      0        2 
  16  chr16_64314038     ZGre    C    G        0      0        2 
  16  chr16_64314038     ZHar    C    G        0      0        2 
  16  chr16_64314038   Sample    C    G        0      0        2 
  16  chr16_64315907     AAsi    G    A        0      0        2 
  16  chr16_64315907     AKia    G    A        0      0        2 
  16  chr16_64315907     AOna    G    A        0      0        2 
  16  chr16_64315907     ASom    G    A        0      0        2 
  16  chr16_64315907     HCab    G    A        0      0        2 
  16  chr16_64315907     HPrz    G    A      0.5      1        2 
  16  chr16_64315907     ZBoe    G    A        0      0        2 
  16  chr16_64315907     ZGre    G    A        0      0        2 
  16  chr16_64315907     ZHar    G    A        0      0        2 
  16  chr16_64315907   Sample    G    A        0      0        2 
  16  chr16_64319881     AAsi    T    C        1      2        2 
  16  chr16_64319881     AKia    T    C        0      0        2 
  16  chr16_64319881     AOna    T    C        0      0        2 
  16  chr16_64319881     ASom    T    C        1      2        2 
  16  chr16_64319881     HCab    T    C        0      0        2 
  16  chr16_64319881     HPrz    T    C        0      0        2 
  16  chr16_64319881     ZBoe    T    C        0      0        2 
  16  chr16_64319881     ZGre    T    C        0      0        2 
  16  chr16_64319881     ZHar    T    C        0      0        2 
  16  chr16_64319881   Sample    T    C        0      0        2 
  16  chr16_64320125     AAsi    G    C        0      0        2 
  16  chr16_64320125     AKia    G    C        0      0        2 
  16  chr16_64320125     AOna    G    C        0      0        2 
  16  chr16_64320125     ASom    G    C        0      0        2 
  16  chr16_64320125     HCab    G    C        1      2        2 
  16  chr16_64320125     HPrz    G    C        1      2        2 
  16  chr16_64320125     ZBoe    G    C        0      0        2 
  16  chr16_64320125     ZGre    G    C        0      0        2 
  16  chr16_64320125     ZHar    G    C        0      0        2 
  16  chr16_64320125   Sample    G    C        1      2        2 
  16  chr16_64324670     AAsi    G    T        0      0        2 
  16  chr16_64324670     AKia    G    T        0      0        2 
  16  chr16_64324670     AOna    G    T        0      0        2 
  16  chr16_64324670     ASom    G    T        0      0        2 
  16  chr16_64324670     HCab    G    T        0      0        2 
  16  chr16_64324670     HPrz    G    T        0      0        2 
  16  chr16_64324670     ZBoe    G    T        1      2        2 
  16  chr16_64324670     ZGre    G    T        1      2        2 
  16  chr16_64324670     ZHar    G    T        1      2        2 
  16  chr16_64324670   Sample    G    T        0      0        2 
  16  chr16_64325143     AAsi    G    A        0      0        2 
  16  chr16_64325143     AKia    G    A        0      0        2 
  16  chr16_64325143     AOna    G    A        0      0        2 
  16  chr16_64325143     ASom    G    A        0      0        2 
  16  chr16_64325143     HCab    G    A      0.5      1        2 
  16  chr16_64325143     HPrz    G    A        0      0        2 
  16  chr16_64325143     ZBoe    G    A        0      0        2 
  16  chr16_64325143     ZGre    G    A        0      0        2 
  16  chr16_64325143     ZHar    G    A        0      0        2 
  16  chr16_64325143   Sample    G    A        1      2        2 
  16  chr16_64331652     AAsi    A    G        0      0        2 
  16  chr16_64331652     AKia    A    G        0      0        2 
  16  chr16_64331652     AOna    A    G        0      0        2 
  16  chr16_64331652     ASom    A    G        0      0        2 
  16  chr16_64331652     HCab    A    G        0      0        2 
  16  chr16_64331652     HPrz    A    G        0      0        2 
  16  chr16_64331652     ZBoe    A    G        0      0        2 
  16  chr16_64331652     ZGre    A    G        0      0        2 
  16  chr16_64331652     ZHar    A    G        1      2        2 
  16  chr16_64331652   Sample    A    G        0      0        2 
  16  chr16_64340843     AAsi    C    A        0      0        2 
  16  chr16_64340843     AKia    C    A        0      0        2 
  16  chr16_64340843     AOna    C    A        1      2        2 
  16  chr16_64340843     ASom    C    A        0      0        2 
  16  chr16_64340843     HCab    C    A        0      0        2 
  16  chr16_64340843     HPrz    C    A        0      0        2 
  16  chr16_64340843     ZBoe    C    A        0      0        2 
  16  chr16_64340843     ZGre    C    A        0      0        2 
  16  chr16_64340843     ZHar    C    A        0      0        2 
  16  chr16_64340843   Sample    C    A        0      0        2 
  16  chr16_64356321     AAsi    G    A        0      0        2 
  16  chr16_64356321     AKia    G    A        0      0        2 
  16  chr16_64356321     AOna    G    A        0      0        2 
  16  chr16_64356321     ASom    G    A        0      0        2 
  16  chr16_64356321     HCab    G    A        0      0        2 
  16  chr16_64356321     HPrz    G    A        0      0        2 
  16  chr16_64356321     ZBoe    G    A        0      0        2 
  16  chr16_64356321     ZGre    G    A        1      2        2 
  16  chr16_64356321     ZHar    G    A        0      0        2 
  16  chr16_64356321   Sample    G    A        0      0        2 
  16  chr16_64367841     AAsi    T    C        0      0        2 
  16  chr16_64367841     AKia    T    C        0      0        2 
  16  chr16_64367841     AOna    T    C        0      0        2 
  16  chr16_64367841     ASom    T    C        0      0        2 
  16  chr16_64367841     HCab    T    C        0      0        2 
  16  chr16_64367841     HPrz    T    C      0.5      1        2 
  16  chr16_64367841     ZBoe    T    C        0      0        2 
  16  chr16_64367841     ZGre    T    C        0      0        2 
  16  chr16_64367841     ZHar    T    C        0      0        2 
  16  chr16_64367841   Sample    T    C        0      0        2 
  16  chr16_64385905     AAsi    C    A        0      0        2 
  16  chr16_64385905     AKia    C    A        0      0        2 
  16  chr16_64385905     AOna    C    A        0      0        2 
  16  chr16_64385905     ASom    C    A        0      0        2 
  16  chr16_64385905     HCab    C    A        1      2        2 
  16  chr16_64385905     HPrz    C    A        1      2        2 
  16  chr16_64385905     ZBoe    C    A        0      0        2 
  16  chr16_64385905     ZGre    C    A        0      0        2 
  16  chr16_64385905     ZHar    C    A        0      0        2 
  16  chr16_64385905   Sample    C    A        1      2        2 
  16  chr16_64387313     AAsi    G    A        0      0        2 
  16  chr16_64387313     AKia    G    A        0      0        2 
  16  chr16_64387313     AOna    G    A        0      0        2 
  16  chr16_64387313     ASom    G    A        0      0        2 
  16  chr16_64387313     HCab    G    A        0      0        2 
  16  chr16_64387313     HPrz    G    A      0.5      1        2 
  16  chr16_64387313     ZBoe    G    A        0      0        2 
  16  chr16_64387313     ZGre    G    A        0      0        2 
  16  chr16_64387313     ZHar    G    A        0      0        2 
  16  chr16_64387313   Sample    G    A        0      0        2 
  16  chr16_64388107     AAsi    A    G        0      0        2 
  16  chr16_64388107     AKia    A    G        0      0        2 
  16  chr16_64388107     AOna    A    G        0      0        2 
  16  chr16_64388107     ASom    A    G        0      0        2 
  16  chr16_64388107     HCab    A    G        1      2        2 
  16  chr16_64388107     HPrz    A    G        1      2        2 
  16  chr16_64388107     ZBoe    A    G        0      0        2 
  16  chr16_64388107     ZGre    A    G        0      0        2 
  16  chr16_64388107     ZHar    A    G        0      0        2 
  16  chr16_64388107   Sample    A    G        1      2        2 
  16  chr16_64394447     AAsi    T    G        0      0        2 
  16  chr16_64394447     AKia    T    G        0      0        2 
  16  chr16_64394447     AOna    T    G        0      0        2 
  16  chr16_64394447     ASom    T    G        0      0        2 
  16  chr16_64394447     HCab    T    G        1      2        2 
  16  chr16_64394447     HPrz    T    G        1      2        2 
  16  chr16_64394447     ZBoe    T    G        0      0        2 
  16  chr16_64394447     ZGre    T    G        0      0        2 
  16  chr16_64394447     ZHar    T    G        0      0        2 
  16  chr16_64394447   Sample    T    G        1      2        2 
  16  chr16_64395844     AAsi    C    A        0      0        2 
  16  chr16_64395844     AKia    C    A        0      0        2 
  16  chr16_64395844     AOna    C    A        1      2        2 
  16  chr16_64395844     ASom    C    A        0      0        2 
  16  chr16_64395844     HCab    C    A        0      0        2 
  16  chr16_64395844     HPrz    C    A        0      0        2 
  16  chr16_64395844     ZBoe    C    A        0      0        2 
  16  chr16_64395844     ZGre    C    A        0      0        2 
  16  chr16_64395844     ZHar    C    A        0      0        2 
  16  chr16_64395844   Sample    C    A        0      0        2 
  16  chr16_64400864     AAsi    C    G        0      0        2 
  16  chr16_64400864     AKia    C    G        0      0        2 
  16  chr16_64400864     AOna    C    G        0      0        2 
  16  chr16_64400864     ASom    C    G        0      0        2 
  16  chr16_64400864     HCab    C    G        1      2        2 
  16  chr16_64400864     HPrz    C    G        1      2        2 
  16  chr16_64400864     ZBoe    C    G        0      0        2 
  16  chr16_64400864     ZGre    C    G        0      0        2 
  16  chr16_64400864     ZHar    C    G        0      0        2 
  16  chr16_64400864   Sample    C    G        1      2        2 
  16  chr16_64403336     AAsi    A    G        0      0        2 
  16  chr16_64403336     AKia    A    G        0      0        2 
  16  chr16_64403336     AOna    A    G        0      0        2 
  16  chr16_64403336     ASom    A    G        0      0        2 
  16  chr16_64403336     HCab    A    G        1      2        2 
  16  chr16_64403336     HPrz    A    G        1      2        2 
  16  chr16_64403336     ZBoe    A    G        0      0        2 
  16  chr16_64403336     ZGre    A    G        0      0        2 
  16  chr16_64403336     ZHar    A    G        0      0        2 
  16  chr16_64403336   Sample    A    G        1      2        2 
  16  chr16_64407006     AAsi    A    G        0      0        2 
  16  chr16_64407006     AKia    A    G        0      0        2 
  16  chr16_64407006     AOna    A    G        0      0        2 
  16  chr16_64407006     ASom    A    G        0      0        2 
  16  chr16_64407006     HCab    A    G        0      0        2 
  16  chr16_64407006     HPrz    A    G        0      0        2 
  16  chr16_64407006     ZBoe    A    G      0.5      1        2 
  16  chr16_64407006     ZGre    A    G        0      0        2 
  16  chr16_64407006     ZHar    A    G        0      0        2 
  16  chr16_64407006   Sample    A    G        0      0        2 
  16  chr16_64408401     AAsi    A    G      0.5      1        2 
  16  chr16_64408401     AKia    A    G        0      0        2 
  16  chr16_64408401     AOna    A    G        0      0        2 
  16  chr16_64408401     ASom    A    G        0      0        2 
  16  chr16_64408401     HCab    A    G        0      0        2 
  16  chr16_64408401     HPrz    A    G        0      0        2 
  16  chr16_64408401     ZBoe    A    G        0      0        2 
  16  chr16_64408401     ZGre    A    G        0      0        2 
  16  chr16_64408401     ZHar    A    G        0      0        2 
  16  chr16_64408401   Sample    A    G        0      0        2 
  16  chr16_64414060     AAsi    G    A        0      0        2 
  16  chr16_64414060     AKia    G    A        1      2        2 
  16  chr16_64414060     AOna    G    A        0      0        2 
  16  chr16_64414060     ASom    G    A        0      0        2 
  16  chr16_64414060     HCab    G    A        0      0        2 
  16  chr16_64414060     HPrz    G    A        0      0        2 
  16  chr16_64414060     ZBoe    G    A        0      0        2 
  16  chr16_64414060     ZGre    G    A        0      0        2 
  16  chr16_64414060     ZHar    G    A        0      0        2 
  16  chr16_64414060   Sample    G    A        0      0        2 
  16  chr16_64417734     AAsi    A    G        1      2        2 
  16  chr16_64417734     AKia    A    G        1      2        2 
  16  chr16_64417734     AOna    A    G        1      2        2 
  16  chr16_64417734     ASom    A    G        1      2        2 
  16  chr16_64417734     HCab    A    G        0      0        2 
  16  chr16_64417734     HPrz    A    G        0      0        2 
  16  chr16_64417734     ZBoe    A    G        0      0        2 
  16  chr16_64417734     ZGre    A    G        0      0        2 
  16  chr16_64417734     ZHar    A    G        0      0        2 
  16  chr16_64417734   Sample    A    G        0      0        2 
  16  chr16_64427337     AAsi    G    A      0.5      1        2 
  16  chr16_64427337     AKia    G    A        0      0        2 
  16  chr16_64427337     AOna    G    A        0      0        2 
  16  chr16_64427337     ASom    G    A        0      0        2 
  16  chr16_64427337     HCab    G    A        0      0        2 
  16  chr16_64427337     HPrz    G    A        0      0        2 
  16  chr16_64427337     ZBoe    G    A        0      0        2 
  16  chr16_64427337     ZGre    G    A        0      0        2 
  16  chr16_64427337     ZHar    G    A        0      0        2 
  16  chr16_64427337   Sample    G    A        0      0        2 
  16  chr16_64431246     AAsi    A    G        0      0        2 
  16  chr16_64431246     AKia    A    G        0      0        2 
  16  chr16_64431246     AOna    A    G        0      0        2 
  16  chr16_64431246     ASom    A    G        0      0        2 
  16  chr16_64431246     HCab    A    G      0.5      1        2 
  16  chr16_64431246     HPrz    A    G      0.5      1        2 
  16  chr16_64431246     ZBoe    A    G        0      0        2 
  16  chr16_64431246     ZGre    A    G        0      0        2 
  16  chr16_64431246     ZHar    A    G        0      0        2 
  16  chr16_64431246   Sample    A    G        0      0        2 
  16  chr16_64431284     AAsi    T    C        0      0        2 
  16  chr16_64431284     AKia    T    C        0      0        2 
  16  chr16_64431284     AOna    T    C        0      0        2 
  16  chr16_64431284     ASom    T    C      0.5      1        2 
  16  chr16_64431284     HCab    T    C        0      0        2 
  16  chr16_64431284     HPrz    T    C        0      0        2 
  16  chr16_64431284     ZBoe    T    C        0      0        2 
  16  chr16_64431284     ZGre    T    C        0      0        2 
  16  chr16_64431284     ZHar    T    C        0      0        2 
  16  chr16_64431284   Sample    T    C        0      0        2 
  16  chr16_64431645     AAsi    C    T        0      0        2 
  16  chr16_64431645     AKia    C    T        0      0        2 
  16  chr16_64431645     AOna    C    T        0      0        2 
  16  chr16_64431645     ASom    C    T        0      0        2 
  16  chr16_64431645     HCab    C    T        1      2        2 
  16  chr16_64431645     HPrz    C    T        1      2        2 
  16  chr16_64431645     ZBoe    C    T        0      0        2 
  16  chr16_64431645     ZGre    C    T        0      0        2 
  16  chr16_64431645     ZHar    C    T        0      0        2 
  16  chr16_64431645   Sample    C    T        1      2        2 
  16  chr16_64433771     AAsi    T    C        1      2        2 
  16  chr16_64433771     AKia    T    C        0      0        2 
  16  chr16_64433771     AOna    T    C        0      0        2 
  16  chr16_64433771     ASom    T    C        1      2        2 
  16  chr16_64433771     HCab    T    C        0      0        2 
  16  chr16_64433771     HPrz    T    C        0      0        2 
  16  chr16_64433771     ZBoe    T    C        0      0        2 
  16  chr16_64433771     ZGre    T    C        0      0        2 
  16  chr16_64433771     ZHar    T    C        0      0        2 
  16  chr16_64433771   Sample    T    C        0      0        2 
  16  chr16_64441748     AAsi    G    C        0      0        2 
  16  chr16_64441748     AKia    G    C        0      0        2 
  16  chr16_64441748     AOna    G    C        0      0        2 
  16  chr16_64441748     ASom    G    C        0      0        2 
  16  chr16_64441748     HCab    G    C        1      2        2 
  16  chr16_64441748     HPrz    G    C        1      2        2 
  16  chr16_64441748     ZBoe    G    C        0      0        2 
  16  chr16_64441748     ZGre    G    C        0      0        2 
  16  chr16_64441748     ZHar    G    C        0      0        2 
  16  chr16_64441748   Sample    G    C        1      2        2 
  16  chr16_64441799     AAsi    A    G        0      0        2 
  16  chr16_64441799     AKia    A    G        0      0        2 
  16  chr16_64441799     AOna    A    G        0      0        2 
  16  chr16_64441799     ASom    A    G        0      0        2 
  16  chr16_64441799     HCab    A    G      0.5      1        2 
  16  chr16_64441799     HPrz    A    G        0      0        2 
  16  chr16_64441799     ZBoe    A    G        0      0        2 
  16  chr16_64441799     ZGre    A    G        0      0        2 
  16  chr16_64441799     ZHar    A    G        0      0        2 
  16  chr16_64441799   Sample    A    G        0      0        2 
  16  chr16_64455963     AAsi    T    A        0      0        2 
  16  chr16_64455963     AKia    T    A        0      0        2 
  16  chr16_64455963     AOna    T    A        0      0        2 
  16  chr16_64455963     ASom    T    A        0      0        2 
  16  chr16_64455963     HCab    T    A        0      0        2 
  16  chr16_64455963     HPrz    T    A        0      0        2 
  16  chr16_64455963     ZBoe    T    A        0      0        2 
  16  chr16_64455963     ZGre    T    A        1      2        2 
  16  chr16_64455963     ZHar    T    A        0      0        2 
  16  chr16_64455963   Sample    T    A        0      0        2 
  16  chr16_64456226     AAsi    A    G        0      0        2 
  16  chr16_64456226     AKia    A    G        0      0        2 
  16  chr16_64456226     AOna    A    G        0      0        2 
  16  chr16_64456226     ASom    A    G        0      0        2 
  16  chr16_64456226     HCab    A    G        1      2        2 
  16  chr16_64456226     HPrz    A    G        1      2        2 
  16  chr16_64456226     ZBoe    A    G        0      0        2 
  16  chr16_64456226     ZGre    A    G        0      0        2 
  16  chr16_64456226     ZHar    A    G        0      0        2 
  16  chr16_64456226   Sample    A    G        1      2        2 
  16  chr16_64459028     AAsi    A    T        0      0        2 
  16  chr16_64459028     AKia    A    T        0      0        2 
  16  chr16_64459028     AOna    A    T        0      0        2 
  16  chr16_64459028     ASom    A    T        0      0        2 
  16  chr16_64459028     HCab    A    T        1      2        2 
  16  chr16_64459028     HPrz    A    T        1      2        2 
  16  chr16_64459028     ZBoe    A    T        0      0        2 
  16  chr16_64459028     ZGre    A    T        0      0        2 
  16  chr16_64459028     ZHar    A    T        0      0        2 
  16  chr16_64459028   Sample    A    T        1      2        2 
  16  chr16_64466076     AAsi    G    C        0      0        2 
  16  chr16_64466076     AKia    G    C        1      2        2 
  16  chr16_64466076     AOna    G    C        1      2        2 
  16  chr16_64466076     ASom    G    C        0      0        2 
  16  chr16_64466076     HCab    G    C        0      0        2 
  16  chr16_64466076     HPrz    G    C        0      0        2 
  16  chr16_64466076     ZBoe    G    C        0      0        2 
  16  chr16_64466076     ZGre    G    C        0      0        2 
  16  chr16_64466076     ZHar    G    C        0      0        2 
  16  chr16_64466076   Sample    G    C        0      0        2 
  16  chr16_64473892     AAsi    G    A        1      2        2 
  16  chr16_64473892     AKia    G    A        0      0        2 
  16  chr16_64473892     AOna    G    A        0      0        2 
  16  chr16_64473892     ASom    G    A        0      0        2 
  16  chr16_64473892     HCab    G    A        0      0        2 
  16  chr16_64473892     HPrz    G    A        0      0        2 
  16  chr16_64473892     ZBoe    G    A        0      0        2 
  16  chr16_64473892     ZGre    G    A        0      0        2 
  16  chr16_64473892     ZHar    G    A        0      0        2 
  16  chr16_64473892   Sample    G    A        0      0        2 
  16  chr16_64480842     AAsi    C    T        0      0        2 
  16  chr16_64480842     AKia    C    T        0      0        2 
  16  chr16_64480842     AOna    C    T        0      0        2 
  16  chr16_64480842     ASom    C    T        0      0        2 
  16  chr16_64480842     HCab    C    T        1      2        2 
  16  chr16_64480842     HPrz    C    T        1      2        2 
  16  chr16_64480842     ZBoe    C    T        0      0        2 
  16  chr16_64480842     ZGre    C    T        0      0        2 
  16  chr16_64480842     ZHar    C    T        0      0        2 
  16  chr16_64480842   Sample    C    T        1      2        2 
  16  chr16_64506503     AAsi    G    A        0      0        2 
  16  chr16_64506503     AKia    G    A        0      0        2 
  16  chr16_64506503     AOna    G    A        0      0        2 
  16  chr16_64506503     ASom    G    A        0      0        2 
  16  chr16_64506503     HCab    G    A        1      2        2 
  16  chr16_64506503     HPrz    G    A        1      2        2 
  16  chr16_64506503     ZBoe    G    A        0      0        2 
  16  chr16_64506503     ZGre    G    A        0      0        2 
  16  chr16_64506503     ZHar    G    A        0      0        2 
  16  chr16_64506503   Sample    G    A        1      2        2 
  16  chr16_64509166     AAsi    G    T        0      0        2 
  16  chr16_64509166     AKia    G    T        0      0        2 
  16  chr16_64509166     AOna    G    T        0      0        2 
  16  chr16_64509166     ASom    G    T        0      0        2 
  16  chr16_64509166     HCab    G    T        0      0        2 
  16  chr16_64509166     HPrz    G    T        0      0        2 
  16  chr16_64509166     ZBoe    G    T        1      2        2 
  16  chr16_64509166     ZGre    G    T        0      0        2 
  16  chr16_64509166     ZHar    G    T        0      0        2 
  16  chr16_64509166   Sample    G    T        0      0        2 
  16  chr16_64511688     AAsi    G    C        0      0        2 
  16  chr16_64511688     AKia    G    C        0      0        2 
  16  chr16_64511688     AOna    G    C        0      0        2 
  16  chr16_64511688     ASom    G    C      0.5      1        2 
  16  chr16_64511688     HCab    G    C        0      0        2 
  16  chr16_64511688     HPrz    G    C        0      0        2 
  16  chr16_64511688     ZBoe    G    C        0      0        2 
  16  chr16_64511688     ZGre    G    C        0      0        2 
  16  chr16_64511688     ZHar    G    C        0      0        2 
  16  chr16_64511688   Sample    G    C        0      0        2 
  16  chr16_64511976     AAsi    C    T        0      0        2 
  16  chr16_64511976     AKia    C    T        0      0        2 
  16  chr16_64511976     AOna    C    T        0      0        2 
  16  chr16_64511976     ASom    C    T        0      0        2 
  16  chr16_64511976     HCab    C    T        0      0        2 
  16  chr16_64511976     HPrz    C    T        0      0        2 
  16  chr16_64511976     ZBoe    C    T      0.5      1        2 
  16  chr16_64511976     ZGre    C    T        0      0        2 
  16  chr16_64511976     ZHar    C    T        0      0        2 
  16  chr16_64511976   Sample    C    T        0      0        2 
  16  chr16_64523296     AAsi    A    G        0      0        2 
  16  chr16_64523296     AKia    A    G        0      0        2 
  16  chr16_64523296     AOna    A    G        0      0        2 
  16  chr16_64523296     ASom    A    G        0      0        2 
  16  chr16_64523296     HCab    A    G        0      0        2 
  16  chr16_64523296     HPrz    A    G        0      0        2 
  16  chr16_64523296     ZBoe    A    G      0.5      1        2 
  16  chr16_64523296     ZGre    A    G        0      0        2 
  16  chr16_64523296     ZHar    A    G        0      0        2 
  16  chr16_64523296   Sample    A    G        0      0        2 
  16  chr16_64523611     AAsi    G    T        0      0        2 
  16  chr16_64523611     AKia    G    T        0      0        2 
  16  chr16_64523611     AOna    G    T        0      0        2 
  16  chr16_64523611     ASom    G    T        0      0        2 
  16  chr16_64523611     HCab    G    T        0      0        2 
  16  chr16_64523611     HPrz    G    T        0      0        2 
  16  chr16_64523611     ZBoe    G    T      0.5      1        2 
  16  chr16_64523611     ZGre    G    T        0      0        2 
  16  chr16_64523611     ZHar    G    T        0      0        2 
  16  chr16_64523611   Sample    G    T        0      0        2 
  16  chr16_64528183     AAsi    T    C        0      0        2 
  16  chr16_64528183     AKia    T    C        0      0        2 
  16  chr16_64528183     AOna    T    C        0      0        2 
  16  chr16_64528183     ASom    T    C        0      0        2 
  16  chr16_64528183     HCab    T    C        1      2        2 
  16  chr16_64528183     HPrz    T    C        1      2        2 
  16  chr16_64528183     ZBoe    T    C        0      0        2 
  16  chr16_64528183     ZGre    T    C        0      0        2 
  16  chr16_64528183     ZHar    T    C        0      0        2 
  16  chr16_64528183   Sample    T    C        1      2        2 
  16  chr16_64542212     AAsi    G    A        0      0        2 
  16  chr16_64542212     AKia    G    A        0      0        2 
  16  chr16_64542212     AOna    G    A        0      0        2 
  16  chr16_64542212     ASom    G    A        0      0        2 
  16  chr16_64542212     HCab    G    A      0.5      1        2 
  16  chr16_64542212     HPrz    G    A        0      0        2 
  16  chr16_64542212     ZBoe    G    A        0      0        2 
  16  chr16_64542212     ZGre    G    A        0      0        2 
  16  chr16_64542212     ZHar    G    A        0      0        2 
  16  chr16_64542212   Sample    G    A        0      0        2 
  16  chr16_64563149     AAsi    G    A      0.5      1        2 
  16  chr16_64563149     AKia    G    A        0      0        2 
  16  chr16_64563149     AOna    G    A        0      0        2 
  16  chr16_64563149     ASom    G    A        0      0        2 
  16  chr16_64563149     HCab    G    A        0      0        2 
  16  chr16_64563149     HPrz    G    A        0      0        2 
  16  chr16_64563149     ZBoe    G    A        0      0        2 
  16  chr16_64563149     ZGre    G    A        0      0        2 
  16  chr16_64563149     ZHar    G    A        0      0        2 
  16  chr16_64563149   Sample    G    A        0      0        2 
  16  chr16_64565049     AAsi    G    A      0.5      1        2 
  16  chr16_64565049     AKia    G    A        0      0        2 
  16  chr16_64565049     AOna    G    A        0      0        2 
  16  chr16_64565049     ASom    G    A        0      0        2 
  16  chr16_64565049     HCab    G    A        0      0        2 
  16  chr16_64565049     HPrz    G    A        0      0        2 
  16  chr16_64565049     ZBoe    G    A        0      0        2 
  16  chr16_64565049     ZGre    G    A        0      0        2 
  16  chr16_64565049     ZHar    G    A        0      0        2 
  16  chr16_64565049   Sample    G    A        0      0        2 
  16  chr16_64567105     AAsi    C    G        0      0        2 
  16  chr16_64567105     AKia    C    G        0      0        2 
  16  chr16_64567105     AOna    C    G        0      0        2 
  16  chr16_64567105     ASom    C    G        0      0        2 
  16  chr16_64567105     HCab    C    G      0.5      1        2 
  16  chr16_64567105     HPrz    C    G        0      0        2 
  16  chr16_64567105     ZBoe    C    G        0      0        2 
  16  chr16_64567105     ZGre    C    G        0      0        2 
  16  chr16_64567105     ZHar    C    G        1      2        2 
  16  chr16_64567105   Sample    C    G        0      0        2 
  16  chr16_64568111     AAsi    C    T        0      0        2 
  16  chr16_64568111     AKia    C    T        0      0        2 
  16  chr16_64568111     AOna    C    T        0      0        2 
  16  chr16_64568111     ASom    C    T        0      0        2 
  16  chr16_64568111     HCab    C    T        1      2        2 
  16  chr16_64568111     HPrz    C    T        1      2        2 
  16  chr16_64568111     ZBoe    C    T        0      0        2 
  16  chr16_64568111     ZGre    C    T        0      0        2 
  16  chr16_64568111     ZHar    C    T        0      0        2 
  16  chr16_64568111   Sample    C    T        1      2        2 
  16  chr16_64570454     AAsi    C    T        0      0        2 
  16  chr16_64570454     AKia    C    T        0      0        2 
  16  chr16_64570454     AOna    C    T        0      0        2 
  16  chr16_64570454     ASom    C    T        0      0        2 
  16  chr16_64570454     HCab    C    T        1      2        2 
  16  chr16_64570454     HPrz    C    T        1      2        2 
  16  chr16_64570454     ZBoe    C    T        0      0        2 
  16  chr16_64570454     ZGre    C    T        0      0        2 
  16  chr16_64570454     ZHar    C    T        0      0        2 
  16  chr16_64570454   Sample    C    T        1      2        2 
  16  chr16_64573352     AAsi    C    T        0      0        2 
  16  chr16_64573352     AKia    C    T        0      0        2 
  16  chr16_64573352     AOna    C    T        0      0        2 
  16  chr16_64573352     ASom    C    T        0      0        2 
  16  chr16_64573352     HCab    C    T        0      0        2 
  16  chr16_64573352     HPrz    C    T        0      0        2 
  16  chr16_64573352     ZBoe    C    T        0      0        2 
  16  chr16_64573352     ZGre    C    T        1      2        2 
  16  chr16_64573352     ZHar    C    T        1      2        2 
  16  chr16_64573352   Sample    C    T        0      0        2 
  16  chr16_64578292     AAsi    G    A        0      0        2 
  16  chr16_64578292     AKia    G    A        0      0        2 
  16  chr16_64578292     AOna    G    A        0      0        2 
  16  chr16_64578292     ASom    G    A        0      0        2 
  16  chr16_64578292     HCab    G    A        1      2        2 
  16  chr16_64578292     HPrz    G    A        1      2        2 
  16  chr16_64578292     ZBoe    G    A        0      0        2 
  16  chr16_64578292     ZGre    G    A        0      0        2 
  16  chr16_64578292     ZHar    G    A        0      0        2 
  16  chr16_64578292   Sample    G    A        1      2        2 
  16  chr16_64585455     AAsi    G    A        0      0        2 
  16  chr16_64585455     AKia    G    A      0.5      1        2 
  16  chr16_64585455     AOna    G    A        0      0        2 
  16  chr16_64585455     ASom    G    A        0      0        2 
  16  chr16_64585455     HCab    G    A        0      0        2 
  16  chr16_64585455     HPrz    G    A        0      0        2 
  16  chr16_64585455     ZBoe    G    A        0      0        2 
  16  chr16_64585455     ZGre    G    A        0      0        2 
  16  chr16_64585455     ZHar    G    A        0      0        2 
  16  chr16_64585455   Sample    G    A        0      0        2 
  16  chr16_64585914     AAsi    C    A        0      0        2 
  16  chr16_64585914     AKia    C    A      0.5      1        2 
  16  chr16_64585914     AOna    C    A        0      0        2 
  16  chr16_64585914     ASom    C    A        0      0        2 
  16  chr16_64585914     HCab    C    A        0      0        2 
  16  chr16_64585914     HPrz    C    A        0      0        2 
  16  chr16_64585914     ZBoe    C    A        0      0        2 
  16  chr16_64585914     ZGre    C    A        0      0        2 
  16  chr16_64585914     ZHar    C    A        0      0        2 
  16  chr16_64585914   Sample    C    A        0      0        2 
  16  chr16_64586339     AAsi    C    G        0      0        2 
  16  chr16_64586339     AKia    C    G        0      0        2 
  16  chr16_64586339     AOna    C    G      0.5      1        2 
  16  chr16_64586339     ASom    C    G        0      0        2 
  16  chr16_64586339     HCab    C    G        0      0        2 
  16  chr16_64586339     HPrz    C    G        0      0        2 
  16  chr16_64586339     ZBoe    C    G        0      0        2 
  16  chr16_64586339     ZGre    C    G        0      0        2 
  16  chr16_64586339     ZHar    C    G        0      0        2 
  16  chr16_64586339   Sample    C    G        0      0        2 
  16  chr16_64587235     AAsi    A    C        0      0        2 
  16  chr16_64587235     AKia    A    C        0      0        2 
  16  chr16_64587235     AOna    A    C        0      0        2 
  16  chr16_64587235     ASom    A    C        0      0        2 
  16  chr16_64587235     HCab    A    C        0      0        2 
  16  chr16_64587235     HPrz    A    C        0      0        2 
  16  chr16_64587235     ZBoe    A    C        0      0        2 
  16  chr16_64587235     ZGre    A    C        0      0        2 
  16  chr16_64587235     ZHar    A    C      0.5      1        2 
  16  chr16_64587235   Sample    A    C        0      0        2 
  16  chr16_64587631     AAsi    A    G        0      0        2 
  16  chr16_64587631     AKia    A    G        0      0        2 
  16  chr16_64587631     AOna    A    G        0      0        2 
  16  chr16_64587631     ASom    A    G      0.5      1        2 
  16  chr16_64587631     HCab    A    G        0      0        2 
  16  chr16_64587631     HPrz    A    G        0      0        2 
  16  chr16_64587631     ZBoe    A    G        0      0        2 
  16  chr16_64587631     ZGre    A    G        0      0        2 
  16  chr16_64587631     ZHar    A    G        0      0        2 
  16  chr16_64587631   Sample    A    G        0      0        2 
  16  chr16_64589734     AAsi    G    A        0      0        2 
  16  chr16_64589734     AKia    G    A        0      0        2 
  16  chr16_64589734     AOna    G    A        0      0        2 
  16  chr16_64589734     ASom    G    A        0      0        2 
  16  chr16_64589734     HCab    G    A      0.5      1        2 
  16  chr16_64589734     HPrz    G    A        1      2        2 
  16  chr16_64589734     ZBoe    G    A        0      0        2 
  16  chr16_64589734     ZGre    G    A        0      0        2 
  16  chr16_64589734     ZHar    G    A        0      0        2 
  16  chr16_64589734   Sample    G    A        1      2        2 
  16  chr16_64590849     AAsi    A    C        0      0        2 
  16  chr16_64590849     AKia    A    C        0      0        2 
  16  chr16_64590849     AOna    A    C        0      0        2 
  16  chr16_64590849     ASom    A    C        0      0        2 
  16  chr16_64590849     HCab    A    C      0.5      1        2 
  16  chr16_64590849     HPrz    A    C      0.5      1        2 
  16  chr16_64590849     ZBoe    A    C        0      0        2 
  16  chr16_64590849     ZGre    A    C        0      0        2 
  16  chr16_64590849     ZHar    A    C        0      0        2 
  16  chr16_64590849   Sample    A    C        1      2        2 
  16  chr16_64598106     AAsi    T    G        0      0        2 
  16  chr16_64598106     AKia    T    G        0      0        2 
  16  chr16_64598106     AOna    T    G        0      0        2 
  16  chr16_64598106     ASom    T    G        0      0        2 
  16  chr16_64598106     HCab    T    G        1      2        2 
  16  chr16_64598106     HPrz    T    G        1      2        2 
  16  chr16_64598106     ZBoe    T    G        0      0        2 
  16  chr16_64598106     ZGre    T    G        0      0        2 
  16  chr16_64598106     ZHar    T    G        0      0        2 
  16  chr16_64598106   Sample    T    G        1      2        2 
  16  chr16_64598469     AAsi    A    G        0      0        2 
  16  chr16_64598469     AKia    A    G        0      0        2 
  16  chr16_64598469     AOna    A    G        0      0        2 
  16  chr16_64598469     ASom    A    G        0      0        2 
  16  chr16_64598469     HCab    A    G        0      0        2 
  16  chr16_64598469     HPrz    A    G        0      0        2 
  16  chr16_64598469     ZBoe    A    G      0.5      1        2 
  16  chr16_64598469     ZGre    A    G        0      0        2 
  16  chr16_64598469     ZHar    A    G        0      0        2 
  16  chr16_64598469   Sample    A    G        0      0        2 
  16  chr16_64599356     AAsi    G    A        0      0        2 
  16  chr16_64599356     AKia    G    A        0      0        2 
  16  chr16_64599356     AOna    G    A        0      0        2 
  16  chr16_64599356     ASom    G    A        0      0        2 
  16  chr16_64599356     HCab    G    A      0.5      1        2 
  16  chr16_64599356     HPrz    G    A        0      0        2 
  16  chr16_64599356     ZBoe    G    A        0      0        2 
  16  chr16_64599356     ZGre    G    A        0      0        2 
  16  chr16_64599356     ZHar    G    A        0      0        2 
  16  chr16_64599356   Sample    G    A        0      0        2 
  16  chr16_64601992     AAsi    A    G        0      0        2 
  16  chr16_64601992     AKia    A    G        0      0        2 
  16  chr16_64601992     AOna    A    G        0      0        2 
  16  chr16_64601992     ASom    A    G        0      0        2 
  16  chr16_64601992     HCab    A    G      0.5      1        2 
  16  chr16_64601992     HPrz    A    G        0      0        2 
  16  chr16_64601992     ZBoe    A    G        0      0        2 
  16  chr16_64601992     ZGre    A    G        0      0        2 
  16  chr16_64601992     ZHar    A    G        0      0        2 
  16  chr16_64601992   Sample    A    G        0      0        2 
  16  chr16_64605642     AAsi    C    G        1      2        2 
  16  chr16_64605642     AKia    C    G        0      0        2 
  16  chr16_64605642     AOna    C    G        0      0        2 
  16  chr16_64605642     ASom    C    G        1      2        2 
  16  chr16_64605642     HCab    C    G        0      0        2 
  16  chr16_64605642     HPrz    C    G        0      0        2 
  16  chr16_64605642     ZBoe    C    G        0      0        2 
  16  chr16_64605642     ZGre    C    G        0      0        2 
  16  chr16_64605642     ZHar    C    G        0      0        2 
  16  chr16_64605642   Sample    C    G        0      0        2 
  16  chr16_64608797     AAsi    G    A        0      0        2 
  16  chr16_64608797     AKia    G    A        0      0        2 
  16  chr16_64608797     AOna    G    A        0      0        2 
  16  chr16_64608797     ASom    G    A        0      0        2 
  16  chr16_64608797     HCab    G    A        1      2        2 
  16  chr16_64608797     HPrz    G    A        1      2        2 
  16  chr16_64608797     ZBoe    G    A        0      0        2 
  16  chr16_64608797     ZGre    G    A        0      0        2 
  16  chr16_64608797     ZHar    G    A        0      0        2 
  16  chr16_64608797   Sample    G    A        1      2        2 
  16  chr16_64609016     AAsi    G    A        0      0        2 
  16  chr16_64609016     AKia    G    A        0      0        2 
  16  chr16_64609016     AOna    G    A        0      0        2 
  16  chr16_64609016     ASom    G    A        0      0        2 
  16  chr16_64609016     HCab    G    A        1      2        2 
  16  chr16_64609016     HPrz    G    A        1      2        2 
  16  chr16_64609016     ZBoe    G    A        0      0        2 
  16  chr16_64609016     ZGre    G    A        0      0        2 
  16  chr16_64609016     ZHar    G    A        0      0        2 
  16  chr16_64609016   Sample    G    A        1      2        2 
  16  chr16_64612806     AAsi    A    G      0.5      1        2 
  16  chr16_64612806     AKia    A    G        0      0        2 
  16  chr16_64612806     AOna    A    G        0      0        2 
  16  chr16_64612806     ASom    A    G        0      0        2 
  16  chr16_64612806     HCab    A    G        0      0        2 
  16  chr16_64612806     HPrz    A    G        0      0        2 
  16  chr16_64612806     ZBoe    A    G        0      0        2 
  16  chr16_64612806     ZGre    A    G        0      0        2 
  16  chr16_64612806     ZHar    A    G        0      0        2 
  16  chr16_64612806   Sample    A    G        0      0        2 
  16  chr16_64615179     AAsi    T    C        1      2        2 
  16  chr16_64615179     AKia    T    C        0      0        2 
  16  chr16_64615179     AOna    T    C        0      0        2 
  16  chr16_64615179     ASom    T    C        1      2        2 
  16  chr16_64615179     HCab    T    C        0      0        2 
  16  chr16_64615179     HPrz    T    C        0      0        2 
  16  chr16_64615179     ZBoe    T    C        0      0        2 
  16  chr16_64615179     ZGre    T    C        0      0        2 
  16  chr16_64615179     ZHar    T    C        0      0        2 
  16  chr16_64615179   Sample    T    C        0      0        2 
  16  chr16_64616056     AAsi    T    C        0      0        2 
  16  chr16_64616056     AKia    T    C        0      0        2 
  16  chr16_64616056     AOna    T    C        0      0        2 
  16  chr16_64616056     ASom    T    C        0      0        2 
  16  chr16_64616056     HCab    T    C        1      2        2 
  16  chr16_64616056     HPrz    T    C        1      2        2 
  16  chr16_64616056     ZBoe    T    C        0      0        2 
  16  chr16_64616056     ZGre    T    C        0      0        2 
  16  chr16_64616056     ZHar    T    C        0      0        2 
  16  chr16_64616056   Sample    T    C        1      2        2 
  16  chr16_64618119     AAsi    A    C        0      0        2 
  16  chr16_64618119     AKia    A    C        0      0        2 
  16  chr16_64618119     AOna    A    C        0      0        2 
  16  chr16_64618119     ASom    A    C      0.5      1        2 
  16  chr16_64618119     HCab    A    C        0      0        2 
  16  chr16_64618119     HPrz    A    C        0      0        2 
  16  chr16_64618119     ZBoe    A    C        0      0        2 
  16  chr16_64618119     ZGre    A    C        0      0        2 
  16  chr16_64618119     ZHar    A    C        0      0        2 
  16  chr16_64618119   Sample    A    C        0      0        2 
  16  chr16_64618348     AAsi    A    G        0      0        2 
  16  chr16_64618348     AKia    A    G        0      0        2 
  16  chr16_64618348     AOna    A    G        0      0        2 
  16  chr16_64618348     ASom    A    G      0.5      1        2 
  16  chr16_64618348     HCab    A    G        0      0        2 
  16  chr16_64618348     HPrz    A    G        0      0        2 
  16  chr16_64618348     ZBoe    A    G        0      0        2 
  16  chr16_64618348     ZGre    A    G        0      0        2 
  16  chr16_64618348     ZHar    A    G        0      0        2 
  16  chr16_64618348   Sample    A    G        0      0        2 
  16  chr16_64619376     AAsi    G    A        0      0        2 
  16  chr16_64619376     AKia    G    A        0      0        2 
  16  chr16_64619376     AOna    G    A        0      0        2 
  16  chr16_64619376     ASom    G    A        0      0        2 
  16  chr16_64619376     HCab    G    A      0.5      1        2 
  16  chr16_64619376     HPrz    G    A        0      0        2 
  16  chr16_64619376     ZBoe    G    A        0      0        2 
  16  chr16_64619376     ZGre    G    A        0      0        2 
  16  chr16_64619376     ZHar    G    A        0      0        2 
  16  chr16_64619376   Sample    G    A        0      0        2 
  16  chr16_64620740     AAsi    A    C        0      0        2 
  16  chr16_64620740     AKia    A    C        0      0        2 
  16  chr16_64620740     AOna    A    C      0.5      1        2 
  16  chr16_64620740     ASom    A    C        0      0        2 
  16  chr16_64620740     HCab    A    C        0      0        2 
  16  chr16_64620740     HPrz    A    C        0      0        2 
  16  chr16_64620740     ZBoe    A    C        0      0        2 
  16  chr16_64620740     ZGre    A    C        0      0        2 
  16  chr16_64620740     ZHar    A    C        0      0        2 
  16  chr16_64620740   Sample    A    C        0      0        2 
  16  chr16_64621175     AAsi    T    C        0      0        2 
  16  chr16_64621175     AKia    T    C        0      0        2 
  16  chr16_64621175     AOna    T    C        0      0        2 
  16  chr16_64621175     ASom    T    C        0      0        2 
  16  chr16_64621175     HCab    T    C        1      2        2 
  16  chr16_64621175     HPrz    T    C        1      2        2 
  16  chr16_64621175     ZBoe    T    C        0      0        2 
  16  chr16_64621175     ZGre    T    C        0      0        2 
  16  chr16_64621175     ZHar    T    C        0      0        2 
  16  chr16_64621175   Sample    T    C        1      2        2 
  16  chr16_64629428     AAsi    T    C      0.5      1        2 
  16  chr16_64629428     AKia    T    C        0      0        2 
  16  chr16_64629428     AOna    T    C        0      0        2 
  16  chr16_64629428     ASom    T    C        0      0        2 
  16  chr16_64629428     HCab    T    C        0      0        2 
  16  chr16_64629428     HPrz    T    C        0      0        2 
  16  chr16_64629428     ZBoe    T    C        0      0        2 
  16  chr16_64629428     ZGre    T    C        0      0        2 
  16  chr16_64629428     ZHar    T    C        0      0        2 
  16  chr16_64629428   Sample    T    C        0      0        2 
  16  chr16_64634283     AAsi    T    G        0      0        2 
  16  chr16_64634283     AKia    T    G        0      0        2 
  16  chr16_64634283     AOna    T    G        0      0        2 
  16  chr16_64634283     ASom    T    G        0      0        2 
  16  chr16_64634283     HCab    T    G        0      0        2 
  16  chr16_64634283     HPrz    T    G        0      0        2 
  16  chr16_64634283     ZBoe    T    G      0.5      1        2 
  16  chr16_64634283     ZGre    T    G        0      0        2 
  16  chr16_64634283     ZHar    T    G        0      0        2 
  16  chr16_64634283   Sample    T    G        0      0        2 
  16  chr16_64636294     AAsi    G    A        0      0        2 
  16  chr16_64636294     AKia    G    A        0      0        2 
  16  chr16_64636294     AOna    G    A      0.5      1        2 
  16  chr16_64636294     ASom    G    A        0      0        2 
  16  chr16_64636294     HCab    G    A        0      0        2 
  16  chr16_64636294     HPrz    G    A        0      0        2 
  16  chr16_64636294     ZBoe    G    A        0      0        2 
  16  chr16_64636294     ZGre    G    A        0      0        2 
  16  chr16_64636294     ZHar    G    A        0      0        2 
  16  chr16_64636294   Sample    G    A        0      0        2 
  16  chr16_64636422     AAsi    A    G        1      2        2 
  16  chr16_64636422     AKia    A    G        0      0        2 
  16  chr16_64636422     AOna    A    G        0      0        2 
  16  chr16_64636422     ASom    A    G        1      2        2 
  16  chr16_64636422     HCab    A    G        0      0        2 
  16  chr16_64636422     HPrz    A    G        0      0        2 
  16  chr16_64636422     ZBoe    A    G        0      0        2 
  16  chr16_64636422     ZGre    A    G        0      0        2 
  16  chr16_64636422     ZHar    A    G        0      0        2 
  16  chr16_64636422   Sample    A    G        0      0        2 
  16  chr16_64637541     AAsi    C    T        0      0        2 
  16  chr16_64637541     AKia    C    T        0      0        2 
  16  chr16_64637541     AOna    C    T        0      0        2 
  16  chr16_64637541     ASom    C    T        0      0        2 
  16  chr16_64637541     HCab    C    T        1      2        2 
  16  chr16_64637541     HPrz    C    T        1      2        2 
  16  chr16_64637541     ZBoe    C    T        0      0        2 
  16  chr16_64637541     ZGre    C    T        0      0        2 
  16  chr16_64637541     ZHar    C    T        0      0        2 
  16  chr16_64637541   Sample    C    T        1      2        2 
  16  chr16_64646877     AAsi    T    C        0      0        2 
  16  chr16_64646877     AKia    T    C        0      0        2 
  16  chr16_64646877     AOna    T    C        0      0        2 
  16  chr16_64646877     ASom    T    C        0      0        2 
  16  chr16_64646877     HCab    T    C        1      2        2 
  16  chr16_64646877     HPrz    T    C        1      2        2 
  16  chr16_64646877     ZBoe    T    C        0      0        2 
  16  chr16_64646877     ZGre    T    C        0      0        2 
  16  chr16_64646877     ZHar    T    C        0      0        2 
  16  chr16_64646877   Sample    T    C        1      2        2 
  16  chr16_64647979     AAsi    T    A        0      0        2 
  16  chr16_64647979     AKia    T    A        0      0        2 
  16  chr16_64647979     AOna    T    A        0      0        2 
  16  chr16_64647979     ASom    T    A        0      0        2 
  16  chr16_64647979     HCab    T    A        1      2        2 
  16  chr16_64647979     HPrz    T    A        1      2        2 
  16  chr16_64647979     ZBoe    T    A        0      0        2 
  16  chr16_64647979     ZGre    T    A        0      0        2 
  16  chr16_64647979     ZHar    T    A        0      0        2 
  16  chr16_64647979   Sample    T    A        1      2        2 
  16  chr16_64653213     AAsi    C    T        0      0        2 
  16  chr16_64653213     AKia    C    T        0      0        2 
  16  chr16_64653213     AOna    C    T        0      0        2 
  16  chr16_64653213     ASom    C    T        0      0        2 
  16  chr16_64653213     HCab    C    T        0      0        2 
  16  chr16_64653213     HPrz    C    T        0      0        2 
  16  chr16_64653213     ZBoe    C    T      0.5      1        2 
  16  chr16_64653213     ZGre    C    T        0      0        2 
  16  chr16_64653213     ZHar    C    T        0      0        2 
  16  chr16_64653213   Sample    C    T        0      0        2 
  16  chr16_64661857     AAsi    G    A        0      0        2 
  16  chr16_64661857     AKia    G    A        1      2        2 
  16  chr16_64661857     AOna    G    A        0      0        2 
  16  chr16_64661857     ASom    G    A        0      0        2 
  16  chr16_64661857     HCab    G    A        0      0        2 
  16  chr16_64661857     HPrz    G    A        0      0        2 
  16  chr16_64661857     ZBoe    G    A        0      0        2 
  16  chr16_64661857     ZGre    G    A        0      0        2 
  16  chr16_64661857     ZHar    G    A        0      0        2 
  16  chr16_64661857   Sample    G    A        0      0        2 
  16  chr16_64663274     AAsi    T    C        0      0        2 
  16  chr16_64663274     AKia    T    C        0      0        2 
  16  chr16_64663274     AOna    T    C        0      0        2 
  16  chr16_64663274     ASom    T    C        0      0        2 
  16  chr16_64663274     HCab    T    C        0      0        2 
  16  chr16_64663274     HPrz    T    C        0      0        2 
  16  chr16_64663274     ZBoe    T    C        1      2        2 
  16  chr16_64663274     ZGre    T    C        0      0        2 
  16  chr16_64663274     ZHar    T    C        1      2        2 
  16  chr16_64663274   Sample    T    C        0      0        2 
  16  chr16_64663922     AAsi    C    A        0      0        2 
  16  chr16_64663922     AKia    C    A        0      0        2 
  16  chr16_64663922     AOna    C    A        0      0        2 
  16  chr16_64663922     ASom    C    A        0      0        2 
  16  chr16_64663922     HCab    C    A        1      2        2 
  16  chr16_64663922     HPrz    C    A        1      2        2 
  16  chr16_64663922     ZBoe    C    A        0      0        2 
  16  chr16_64663922     ZGre    C    A        0      0        2 
  16  chr16_64663922     ZHar    C    A        0      0        2 
  16  chr16_64663922   Sample    C    A        1      2        2 
  16  chr16_64665722     AAsi    A    G        1      2        2 
  16  chr16_64665722     AKia    A    G        0      0        2 
  16  chr16_64665722     AOna    A    G        0      0        2 
  16  chr16_64665722     ASom    A    G        1      2        2 
  16  chr16_64665722     HCab    A    G        0      0        2 
  16  chr16_64665722     HPrz    A    G        0      0        2 
  16  chr16_64665722     ZBoe    A    G        0      0        2 
  16  chr16_64665722     ZGre    A    G        0      0        2 
  16  chr16_64665722     ZHar    A    G        0      0        2 
  16  chr16_64665722   Sample    A    G        0      0        2 
  16  chr16_64670495     AAsi    C    T        0      0        2 
  16  chr16_64670495     AKia    C    T        0      0        2 
  16  chr16_64670495     AOna    C    T        0      0        2 
  16  chr16_64670495     ASom    C    T        0      0        2 
  16  chr16_64670495     HCab    C    T        1      2        2 
  16  chr16_64670495     HPrz    C    T        1      2        2 
  16  chr16_64670495     ZBoe    C    T        0      0        2 
  16  chr16_64670495     ZGre    C    T        0      0        2 
  16  chr16_64670495     ZHar    C    T        0      0        2 
  16  chr16_64670495   Sample    C    T        1      2        2 
  16  chr16_64678964     AAsi    C    G        0      0        2 
  16  chr16_64678964     AKia    C    G        0      0        2 
  16  chr16_64678964     AOna    C    G        0      0        2 
  16  chr16_64678964     ASom    C    G        0      0        2 
  16  chr16_64678964     HCab    C    G        1      2        2 
  16  chr16_64678964     HPrz    C    G        1      2        2 
  16  chr16_64678964     ZBoe    C    G        0      0        2 
  16  chr16_64678964     ZGre    C    G        0      0        2 
  16  chr16_64678964     ZHar    C    G        0      0        2 
  16  chr16_64678964   Sample    C    G        1      2        2 
  16  chr16_64680563     AAsi    T    C        0      0        2 
  16  chr16_64680563     AKia    T    C        0      0        2 
  16  chr16_64680563     AOna    T    C        0      0        2 
  16  chr16_64680563     ASom    T    C        0      0        2 
  16  chr16_64680563     HCab    T    C        1      2        2 
  16  chr16_64680563     HPrz    T    C        1      2        2 
  16  chr16_64680563     ZBoe    T    C        0      0        2 
  16  chr16_64680563     ZGre    T    C        0      0        2 
  16  chr16_64680563     ZHar    T    C        0      0        2 
  16  chr16_64680563   Sample    T    C        1      2        2 
  16  chr16_64681015     AAsi    G    A        0      0        2 
  16  chr16_64681015     AKia    G    A        0      0        2 
  16  chr16_64681015     AOna    G    A        0      0        2 
  16  chr16_64681015     ASom    G    A        0      0        2 
  16  chr16_64681015     HCab    G    A        1      2        2 
  16  chr16_64681015     HPrz    G    A        1      2        2 
  16  chr16_64681015     ZBoe    G    A        0      0        2 
  16  chr16_64681015     ZGre    G    A        0      0        2 
  16  chr16_64681015     ZHar    G    A        0      0        2 
  16  chr16_64681015   Sample    G    A        1      2        2 
  16  chr16_64686784     AAsi    A    G        0      0        2 
  16  chr16_64686784     AKia    A    G        0      0        2 
  16  chr16_64686784     AOna    A    G        0      0        2 
  16  chr16_64686784     ASom    A    G        0      0        2 
  16  chr16_64686784     HCab    A    G        0      0        2 
  16  chr16_64686784     HPrz    A    G        0      0        2 
  16  chr16_64686784     ZBoe    A    G        0      0        2 
  16  chr16_64686784     ZGre    A    G        1      2        2 
  16  chr16_64686784     ZHar    A    G        0      0        2 
  16  chr16_64686784   Sample    A    G        0      0        2 
  16  chr16_64689948     AAsi    C    G        0      0        2 
  16  chr16_64689948     AKia    C    G        0      0        2 
  16  chr16_64689948     AOna    C    G        0      0        2 
  16  chr16_64689948     ASom    C    G        0      0        2 
  16  chr16_64689948     HCab    C    G        1      2        2 
  16  chr16_64689948     HPrz    C    G        1      2        2 
  16  chr16_64689948     ZBoe    C    G        0      0        2 
  16  chr16_64689948     ZGre    C    G        0      0        2 
  16  chr16_64689948     ZHar    C    G        0      0        2 
  16  chr16_64689948   Sample    C    G        1      2        2 
  16  chr16_64691072     AAsi    A    C        0      0        2 
  16  chr16_64691072     AKia    A    C        0      0        2 
  16  chr16_64691072     AOna    A    C        0      0        2 
  16  chr16_64691072     ASom    A    C        0      0        2 
  16  chr16_64691072     HCab    A    C        1      2        2 
  16  chr16_64691072     HPrz    A    C        1      2        2 
  16  chr16_64691072     ZBoe    A    C        0      0        2 
  16  chr16_64691072     ZGre    A    C        0      0        2 
  16  chr16_64691072     ZHar    A    C        0      0        2 
  16  chr16_64691072   Sample    A    C        1      2        2 
  16  chr16_64692113     AAsi    C    T        0      0        2 
  16  chr16_64692113     AKia    C    T        0      0        2 
  16  chr16_64692113     AOna    C    T        0      0        2 
  16  chr16_64692113     ASom    C    T        0      0        2 
  16  chr16_64692113     HCab    C    T        1      2        2 
  16  chr16_64692113     HPrz    C    T        1      2        2 
  16  chr16_64692113     ZBoe    C    T        0      0        2 
  16  chr16_64692113     ZGre    C    T        0      0        2 
  16  chr16_64692113     ZHar    C    T        0      0        2 
  16  chr16_64692113   Sample    C    T        1      2        2 
  16  chr16_64706256     AAsi    A    T      0.5      1        2 
  16  chr16_64706256     AKia    A    T        0      0        2 
  16  chr16_64706256     AOna    A    T        0      0        2 
  16  chr16_64706256     ASom    A    T        0      0        2 
  16  chr16_64706256     HCab    A    T        0      0        2 
  16  chr16_64706256     HPrz    A    T        0      0        2 
  16  chr16_64706256     ZBoe    A    T        0      0        2 
  16  chr16_64706256     ZGre    A    T        0      0        2 
  16  chr16_64706256     ZHar    A    T        0      0        2 
  16  chr16_64706256   Sample    A    T        0      0        2 
  16  chr16_64707556     AAsi    T    C        0      0        2 
  16  chr16_64707556     AKia    T    C        0      0        2 
  16  chr16_64707556     AOna    T    C        0      0        2 
  16  chr16_64707556     ASom    T    C      0.5      1        2 
  16  chr16_64707556     HCab    T    C        0      0        2 
  16  chr16_64707556     HPrz    T    C        0      0        2 
  16  chr16_64707556     ZBoe    T    C        0      0        2 
  16  chr16_64707556     ZGre    T    C        0      0        2 
  16  chr16_64707556     ZHar    T    C        0      0        2 
  16  chr16_64707556   Sample    T    C        0      0        2 
  16  chr16_64708088     AAsi    C    T        0      0        2 
  16  chr16_64708088     AKia    C    T        0      0        2 
  16  chr16_64708088     AOna    C    T      0.5      1        2 
  16  chr16_64708088     ASom    C    T        0      0        2 
  16  chr16_64708088     HCab    C    T        0      0        2 
  16  chr16_64708088     HPrz    C    T        0      0        2 
  16  chr16_64708088     ZBoe    C    T        0      0        2 
  16  chr16_64708088     ZGre    C    T        0      0        2 
  16  chr16_64708088     ZHar    C    T        0      0        2 
  16  chr16_64708088   Sample    C    T        0      0        2 
  16  chr16_64729410     AAsi    C    G        0      0        2 
  16  chr16_64729410     AKia    C    G      0.5      1        2 
  16  chr16_64729410     AOna    C    G        0      0        2 
  16  chr16_64729410     ASom    C    G        0      0        2 
  16  chr16_64729410     HCab    C    G        0      0        2 
  16  chr16_64729410     HPrz    C    G        0      0        2 
  16  chr16_64729410     ZBoe    C    G        0      0        2 
  16  chr16_64729410     ZGre    C    G        0      0        2 
  16  chr16_64729410     ZHar    C    G        0      0        2 
  16  chr16_64729410   Sample    C    G        0      0        2 
  16  chr16_64734092     AAsi    G    A        0      0        2 
  16  chr16_64734092     AKia    G    A        0      0        2 
  16  chr16_64734092     AOna    G    A        0      0        2 
  16  chr16_64734092     ASom    G    A        0      0        2 
  16  chr16_64734092     HCab    G    A        1      2        2 
  16  chr16_64734092     HPrz    G    A        1      2        2 
  16  chr16_64734092     ZBoe    G    A        0      0        2 
  16  chr16_64734092     ZGre    G    A        0      0        2 
  16  chr16_64734092     ZHar    G    A        0      0        2 
  16  chr16_64734092   Sample    G    A        1      2        2 
  16  chr16_64734756     AAsi    C    T        0      0        2 
  16  chr16_64734756     AKia    C    T        0      0        2 
  16  chr16_64734756     AOna    C    T        0      0        2 
  16  chr16_64734756     ASom    C    T        0      0        2 
  16  chr16_64734756     HCab    C    T        1      2        2 
  16  chr16_64734756     HPrz    C    T        1      2        2 
  16  chr16_64734756     ZBoe    C    T        0      0        2 
  16  chr16_64734756     ZGre    C    T        0      0        2 
  16  chr16_64734756     ZHar    C    T        0      0        2 
  16  chr16_64734756   Sample    C    T        1      2        2 
  16  chr16_64737517     AAsi    T    G        0      0        2 
  16  chr16_64737517     AKia    T    G        0      0        2 
  16  chr16_64737517     AOna    T    G        0      0        2 
  16  chr16_64737517     ASom    T    G        0      0        2 
  16  chr16_64737517     HCab    T    G        1      2        2 
  16  chr16_64737517     HPrz    T    G        1      2        2 
  16  chr16_64737517     ZBoe    T    G        0      0        2 
  16  chr16_64737517     ZGre    T    G        0      0        2 
  16  chr16_64737517     ZHar    T    G        0      0        2 
  16  chr16_64737517   Sample    T    G        1      2        2 
  16  chr16_64737742     AAsi    C    A        0      0        2 
  16  chr16_64737742     AKia    C    A        0      0        2 
  16  chr16_64737742     AOna    C    A        0      0        2 
  16  chr16_64737742     ASom    C    A        0      0        2 
  16  chr16_64737742     HCab    C    A        1      2        2 
  16  chr16_64737742     HPrz    C    A        1      2        2 
  16  chr16_64737742     ZBoe    C    A        0      0        2 
  16  chr16_64737742     ZGre    C    A        0      0        2 
  16  chr16_64737742     ZHar    C    A        0      0        2 
  16  chr16_64737742   Sample    C    A        1      2        2 
  16  chr16_64737920     AAsi    T    C        0      0        2 
  16  chr16_64737920     AKia    T    C        0      0        2 
  16  chr16_64737920     AOna    T    C        0      0        2 
  16  chr16_64737920     ASom    T    C        0      0        2 
  16  chr16_64737920     HCab    T    C        1      2        2 
  16  chr16_64737920     HPrz    T    C        1      2        2 
  16  chr16_64737920     ZBoe    T    C        0      0        2 
  16  chr16_64737920     ZGre    T    C        0      0        2 
  16  chr16_64737920     ZHar    T    C        0      0        2 
  16  chr16_64737920   Sample    T    C        1      2        2 
  16  chr16_64743726     AAsi    C    G        0      0        2 
  16  chr16_64743726     AKia    C    G        0      0        2 
  16  chr16_64743726     AOna    C    G        0      0        2 
  16  chr16_64743726     ASom    C    G        0      0        2 
  16  chr16_64743726     HCab    C    G        1      2        2 
  16  chr16_64743726     HPrz    C    G        1      2        2 
  16  chr16_64743726     ZBoe    C    G        0      0        2 
  16  chr16_64743726     ZGre    C    G        0      0        2 
  16  chr16_64743726     ZHar    C    G        0      0        2 
  16  chr16_64743726   Sample    C    G        1      2        2 
  16  chr16_64749741     AAsi    A    T        0      0        2 
  16  chr16_64749741     AKia    A    T        1      2        2 
  16  chr16_64749741     AOna    A    T      0.5      1        2 
  16  chr16_64749741     ASom    A    T        0      0        2 
  16  chr16_64749741     HCab    A    T        0      0        2 
  16  chr16_64749741     HPrz    A    T        0      0        2 
  16  chr16_64749741     ZBoe    A    T        0      0        2 
  16  chr16_64749741     ZGre    A    T        0      0        2 
  16  chr16_64749741     ZHar    A    T        0      0        2 
  16  chr16_64749741   Sample    A    T        0      0        2 
  16  chr16_64757377     AAsi    G    A        0      0        2 
  16  chr16_64757377     AKia    G    A        0      0        2 
  16  chr16_64757377     AOna    G    A        0      0        2 
  16  chr16_64757377     ASom    G    A        0      0        2 
  16  chr16_64757377     HCab    G    A        1      2        2 
  16  chr16_64757377     HPrz    G    A        1      2        2 
  16  chr16_64757377     ZBoe    G    A        0      0        2 
  16  chr16_64757377     ZGre    G    A        0      0        2 
  16  chr16_64757377     ZHar    G    A        0      0        2 
  16  chr16_64757377   Sample    G    A        1      2        2 
  16  chr16_64759014     AAsi    C    T        0      0        2 
  16  chr16_64759014     AKia    C    T        0      0        2 
  16  chr16_64759014     AOna    C    T        0      0        2 
  16  chr16_64759014     ASom    C    T        0      0        2 
  16  chr16_64759014     HCab    C    T        0      0        2 
  16  chr16_64759014     HPrz    C    T        0      0        2 
  16  chr16_64759014     ZBoe    C    T      0.5      1        2 
  16  chr16_64759014     ZGre    C    T        0      0        2 
  16  chr16_64759014     ZHar    C    T        0      0        2 
  16  chr16_64759014   Sample    C    T        0      0        2 
  16  chr16_64768081     AAsi    T    G        0      0        2 
  16  chr16_64768081     AKia    T    G        1      2        2 
  16  chr16_64768081     AOna    T    G        0      0        2 
  16  chr16_64768081     ASom    T    G        0      0        2 
  16  chr16_64768081     HCab    T    G        0      0        2 
  16  chr16_64768081     HPrz    T    G        0      0        2 
  16  chr16_64768081     ZBoe    T    G        0      0        2 
  16  chr16_64768081     ZGre    T    G        0      0        2 
  16  chr16_64768081     ZHar    T    G        0      0        2 
  16  chr16_64768081   Sample    T    G        0      0        2 
  16  chr16_64769595     AAsi    C    T        0      0        2 
  16  chr16_64769595     AKia    C    T        0      0        2 
  16  chr16_64769595     AOna    C    T        0      0        2 
  16  chr16_64769595     ASom    C    T        0      0        2 
  16  chr16_64769595     HCab    C    T        1      2        2 
  16  chr16_64769595     HPrz    C    T        1      2        2 
  16  chr16_64769595     ZBoe    C    T        0      0        2 
  16  chr16_64769595     ZGre    C    T        0      0        2 
  16  chr16_64769595     ZHar    C    T        0      0        2 
  16  chr16_64769595   Sample    C    T        1      2        2 
  16  chr16_64780613     AAsi    T    G        0      0        2 
  16  chr16_64780613     AKia    T    G        0      0        2 
  16  chr16_64780613     AOna    T    G        0      0        2 
  16  chr16_64780613     ASom    T    G        0      0        2 
  16  chr16_64780613     HCab    T    G        0      0        2 
  16  chr16_64780613     HPrz    T    G        0      0        2 
  16  chr16_64780613     ZBoe    T    G        0      0        2 
  16  chr16_64780613     ZGre    T    G        0      0        2 
  16  chr16_64780613     ZHar    T    G      0.5      1        2 
  16  chr16_64780613   Sample    T    G        0      0        2 
  16  chr16_64783765     AAsi    A    G        0      0        2 
  16  chr16_64783765     AKia    A    G        0      0        2 
  16  chr16_64783765     AOna    A    G        0      0        2 
  16  chr16_64783765     ASom    A    G        0      0        2 
  16  chr16_64783765     HCab    A    G        1      2        2 
  16  chr16_64783765     HPrz    A    G        1      2        2 
  16  chr16_64783765     ZBoe    A    G        0      0        2 
  16  chr16_64783765     ZGre    A    G        0      0        2 
  16  chr16_64783765     ZHar    A    G        0      0        2 
  16  chr16_64783765   Sample    A    G        1      2        2 
  16  chr16_64791626     AAsi    A    G        0      0        2 
  16  chr16_64791626     AKia    A    G        0      0        2 
  16  chr16_64791626     AOna    A    G      0.5      1        2 
  16  chr16_64791626     ASom    A    G        0      0        2 
  16  chr16_64791626     HCab    A    G        0      0        2 
  16  chr16_64791626     HPrz    A    G        0      0        2 
  16  chr16_64791626     ZBoe    A    G        0      0        2 
  16  chr16_64791626     ZGre    A    G        0      0        2 
  16  chr16_64791626     ZHar    A    G        0      0        2 
  16  chr16_64791626   Sample    A    G        0      0        2 
  16  chr16_64793041     AAsi    C    T        0      0        2 
  16  chr16_64793041     AKia    C    T        0      0        2 
  16  chr16_64793041     AOna    C    T        0      0        2 
  16  chr16_64793041     ASom    C    T        0      0        2 
  16  chr16_64793041     HCab    C    T        0      0        2 
  16  chr16_64793041     HPrz    C    T        0      0        2 
  16  chr16_64793041     ZBoe    C    T      0.5      1        2 
  16  chr16_64793041     ZGre    C    T        1      2        2 
  16  chr16_64793041     ZHar    C    T        0      0        2 
  16  chr16_64793041   Sample    C    T        0      0        2 
  16  chr16_64798160     AAsi    A    G        0      0        2 
  16  chr16_64798160     AKia    A    G        0      0        2 
  16  chr16_64798160     AOna    A    G        0      0        2 
  16  chr16_64798160     ASom    A    G        0      0        2 
  16  chr16_64798160     HCab    A    G        0      0        2 
  16  chr16_64798160     HPrz    A    G        0      0        2 
  16  chr16_64798160     ZBoe    A    G        0      0        2 
  16  chr16_64798160     ZGre    A    G        0      0        2 
  16  chr16_64798160     ZHar    A    G      0.5      1        2 
  16  chr16_64798160   Sample    A    G        0      0        2 
  16  chr16_64798175     AAsi    T    G      0.5      1        2 
  16  chr16_64798175     AKia    T    G        0      0        2 
  16  chr16_64798175     AOna    T    G        0      0        2 
  16  chr16_64798175     ASom    T    G        0      0        2 
  16  chr16_64798175     HCab    T    G        0      0        2 
  16  chr16_64798175     HPrz    T    G        0      0        2 
  16  chr16_64798175     ZBoe    T    G        0      0        2 
  16  chr16_64798175     ZGre    T    G        0      0        2 
  16  chr16_64798175     ZHar    T    G        0      0        2 
  16  chr16_64798175   Sample    T    G        0      0        2 
  16  chr16_64814109     AAsi    C    T        0      0        2 
  16  chr16_64814109     AKia    C    T        0      0        2 
  16  chr16_64814109     AOna    C    T        0      0        2 
  16  chr16_64814109     ASom    C    T        0      0        2 
  16  chr16_64814109     HCab    C    T        1      2        2 
  16  chr16_64814109     HPrz    C    T        1      2        2 
  16  chr16_64814109     ZBoe    C    T        0      0        2 
  16  chr16_64814109     ZGre    C    T        0      0        2 
  16  chr16_64814109     ZHar    C    T        0      0        2 
  16  chr16_64814109   Sample    C    T        1      2        2 
  16  chr16_64816559     AAsi    T    C        0      0        2 
  16  chr16_64816559     AKia    T    C        0      0        2 
  16  chr16_64816559     AOna    T    C        0      0        2 
  16  chr16_64816559     ASom    T    C        0      0        2 
  16  chr16_64816559     HCab    T    C        0      0        2 
  16  chr16_64816559     HPrz    T    C        0      0        2 
  16  chr16_64816559     ZBoe    T    C      0.5      1        2 
  16  chr16_64816559     ZGre    T    C        0      0        2 
  16  chr16_64816559     ZHar    T    C        0      0        2 
  16  chr16_64816559   Sample    T    C        0      0        2 
  16  chr16_64826829     AAsi    T    C        0      0        2 
  16  chr16_64826829     AKia    T    C        0      0        2 
  16  chr16_64826829     AOna    T    C        1      2        2 
  16  chr16_64826829     ASom    T    C        0      0        2 
```
