## Supplementary File 8. Zonkey (Schubert et al. 2017) report for donkey specimen Ancient8. for "No genetic evidence yet for hinnies at Mazongshan (400-160 BCE), northwestern China": incl_ts.frq.strat (part 206 of 313)

```
  16  chr16_64826829     HCab    T    C        0      0        2 
  16  chr16_64826829     HPrz    T    C        0      0        2 
  16  chr16_64826829     ZBoe    T    C        0      0        2 
  16  chr16_64826829     ZGre    T    C        0      0        2 
  16  chr16_64826829     ZHar    T    C        0      0        2 
  16  chr16_64826829   Sample    T    C        0      0        2 
  16  chr16_64827032     AAsi    A    C        0      0        2 
  16  chr16_64827032     AKia    A    C        0      0        2 
  16  chr16_64827032     AOna    A    C        0      0        2 
  16  chr16_64827032     ASom    A    C        0      0        2 
  16  chr16_64827032     HCab    A    C        0      0        2 
  16  chr16_64827032     HPrz    A    C        0      0        2 
  16  chr16_64827032     ZBoe    A    C        0      0        2 
  16  chr16_64827032     ZGre    A    C      0.5      1        2 
  16  chr16_64827032     ZHar    A    C        0      0        2 
  16  chr16_64827032   Sample    A    C        0      0        2 
  16  chr16_64831661     AAsi    T    C        0      0        2 
  16  chr16_64831661     AKia    T    C        0      0        2 
  16  chr16_64831661     AOna    T    C        0      0        2 
  16  chr16_64831661     ASom    T    C        0      0        2 
  16  chr16_64831661     HCab    T    C        1      2        2 
  16  chr16_64831661     HPrz    T    C        1      2        2 
  16  chr16_64831661     ZBoe    T    C        0      0        2 
  16  chr16_64831661     ZGre    T    C        0      0        2 
  16  chr16_64831661     ZHar    T    C        0      0        2 
  16  chr16_64831661   Sample    T    C        1      2        2 
  16  chr16_64833553     AAsi    G    A        0      0        2 
  16  chr16_64833553     AKia    G    A        0      0        2 
  16  chr16_64833553     AOna    G    A        0      0        2 
  16  chr16_64833553     ASom    G    A        0      0        2 
  16  chr16_64833553     HCab    G    A        0      0        2 
  16  chr16_64833553     HPrz    G    A        0      0        2 
  16  chr16_64833553     ZBoe    G    A      0.5      1        2 
  16  chr16_64833553     ZGre    G    A        0      0        2 
  16  chr16_64833553     ZHar    G    A        0      0        2 
  16  chr16_64833553   Sample    G    A        0      0        2 
  16  chr16_64834859     AAsi    A    G        0      0        2 
  16  chr16_64834859     AKia    A    G        0      0        2 
  16  chr16_64834859     AOna    A    G        0      0        2 
  16  chr16_64834859     ASom    A    G        1      2        2 
  16  chr16_64834859     HCab    A    G        0      0        2 
  16  chr16_64834859     HPrz    A    G        0      0        2 
  16  chr16_64834859     ZBoe    A    G        0      0        2 
  16  chr16_64834859     ZGre    A    G        0      0        2 
  16  chr16_64834859     ZHar    A    G        0      0        2 
  16  chr16_64834859   Sample    A    G        0      0        2 
  16  chr16_64837886     AAsi    C    A        0      0        2 
  16  chr16_64837886     AKia    C    A        0      0        2 
  16  chr16_64837886     AOna    C    A        0      0        2 
  16  chr16_64837886     ASom    C    A        0      0        2 
  16  chr16_64837886     HCab    C    A        1      2        2 
  16  chr16_64837886     HPrz    C    A      0.5      1        2 
  16  chr16_64837886     ZBoe    C    A        0      0        2 
  16  chr16_64837886     ZGre    C    A        0      0        2 
  16  chr16_64837886     ZHar    C    A        0      0        2 
  16  chr16_64837886   Sample    C    A        0      0        2 
  16  chr16_64839619     AAsi    G    A        0      0        2 
  16  chr16_64839619     AKia    G    A        0      0        2 
  16  chr16_64839619     AOna    G    A        0      0        2 
  16  chr16_64839619     ASom    G    A        0      0        2 
  16  chr16_64839619     HCab    G    A        1      2        2 
  16  chr16_64839619     HPrz    G    A        1      2        2 
  16  chr16_64839619     ZBoe    G    A        0      0        2 
  16  chr16_64839619     ZGre    G    A        0      0        2 
  16  chr16_64839619     ZHar    G    A        0      0        2 
  16  chr16_64839619   Sample    G    A        1      2        2 
  16  chr16_64845895     AAsi    C    T        0      0        2 
  16  chr16_64845895     AKia    C    T        0      0        2 
  16  chr16_64845895     AOna    C    T        0      0        2 
  16  chr16_64845895     ASom    C    T        0      0        2 
  16  chr16_64845895     HCab    C    T        1      2        2 
  16  chr16_64845895     HPrz    C    T        1      2        2 
  16  chr16_64845895     ZBoe    C    T        0      0        2 
  16  chr16_64845895     ZGre    C    T        0      0        2 
  16  chr16_64845895     ZHar    C    T        0      0        2 
  16  chr16_64845895   Sample    C    T        1      2        2 
  16  chr16_64863958     AAsi    C    T        0      0        2 
  16  chr16_64863958     AKia    C    T        0      0        2 
  16  chr16_64863958     AOna    C    T        0      0        2 
  16  chr16_64863958     ASom    C    T        0      0        2 
  16  chr16_64863958     HCab    C    T        0      0        2 
  16  chr16_64863958     HPrz    C    T        0      0        2 
  16  chr16_64863958     ZBoe    C    T        0      0        2 
  16  chr16_64863958     ZGre    C    T      0.5      1        2 
  16  chr16_64863958     ZHar    C    T        0      0        2 
  16  chr16_64863958   Sample    C    T        0      0        2 
  16  chr16_64868150     AAsi    C    T        0      0        2 
  16  chr16_64868150     AKia    C    T        0      0        2 
  16  chr16_64868150     AOna    C    T        0      0        2 
  16  chr16_64868150     ASom    C    T        0      0        2 
  16  chr16_64868150     HCab    C    T        1      2        2 
  16  chr16_64868150     HPrz    C    T        1      2        2 
  16  chr16_64868150     ZBoe    C    T        0      0        2 
  16  chr16_64868150     ZGre    C    T        0      0        2 
  16  chr16_64868150     ZHar    C    T        0      0        2 
  16  chr16_64868150   Sample    C    T        1      2        2 
  16  chr16_64873406     AAsi    T    C        0      0        2 
  16  chr16_64873406     AKia    T    C        0      0        2 
  16  chr16_64873406     AOna    T    C        0      0        2 
  16  chr16_64873406     ASom    T    C        1      2        2 
  16  chr16_64873406     HCab    T    C        0      0        2 
  16  chr16_64873406     HPrz    T    C        0      0        2 
  16  chr16_64873406     ZBoe    T    C        0      0        2 
  16  chr16_64873406     ZGre    T    C        0      0        2 
  16  chr16_64873406     ZHar    T    C        0      0        2 
  16  chr16_64873406   Sample    T    C        1      2        2 
  16  chr16_64873457     AAsi    A    G        0      0        2 
  16  chr16_64873457     AKia    A    G        0      0        2 
  16  chr16_64873457     AOna    A    G        0      0        2 
  16  chr16_64873457     ASom    A    G        0      0        2 
  16  chr16_64873457     HCab    A    G        0      0        2 
  16  chr16_64873457     HPrz    A    G      0.5      1        2 
  16  chr16_64873457     ZBoe    A    G        0      0        2 
  16  chr16_64873457     ZGre    A    G        0      0        2 
  16  chr16_64873457     ZHar    A    G        0      0        2 
  16  chr16_64873457   Sample    A    G        0      0        2 
  16  chr16_64875567     AAsi    C    T        0      0        2 
  16  chr16_64875567     AKia    C    T        0      0        2 
  16  chr16_64875567     AOna    C    T        0      0        2 
  16  chr16_64875567     ASom    C    T        0      0        2 
  16  chr16_64875567     HCab    C    T        0      0        2 
  16  chr16_64875567     HPrz    C    T        0      0        2 
  16  chr16_64875567     ZBoe    C    T      0.5      1        2 
  16  chr16_64875567     ZGre    C    T        0      0        2 
  16  chr16_64875567     ZHar    C    T        0      0        2 
  16  chr16_64875567   Sample    C    T        0      0        2 
  16  chr16_64879676     AAsi    A    G      0.5      1        2 
  16  chr16_64879676     AKia    A    G        0      0        2 
  16  chr16_64879676     AOna    A    G        0      0        2 
  16  chr16_64879676     ASom    A    G        0      0        2 
  16  chr16_64879676     HCab    A    G        0      0        2 
  16  chr16_64879676     HPrz    A    G        0      0        2 
  16  chr16_64879676     ZBoe    A    G        0      0        2 
  16  chr16_64879676     ZGre    A    G        0      0        2 
  16  chr16_64879676     ZHar    A    G        0      0        2 
  16  chr16_64879676   Sample    A    G        0      0        2 
  16  chr16_64880449     AAsi    C    T        0      0        2 
  16  chr16_64880449     AKia    C    T        0      0        2 
  16  chr16_64880449     AOna    C    T        0      0        2 
  16  chr16_64880449     ASom    C    T        0      0        2 
  16  chr16_64880449     HCab    C    T        1      2        2 
  16  chr16_64880449     HPrz    C    T        1      2        2 
  16  chr16_64880449     ZBoe    C    T        0      0        2 
  16  chr16_64880449     ZGre    C    T        0      0        2 
  16  chr16_64880449     ZHar    C    T        0      0        2 
  16  chr16_64880449   Sample    C    T        1      2        2 
  16  chr16_64888935     AAsi    C    T        0      0        2 
  16  chr16_64888935     AKia    C    T        0      0        2 
  16  chr16_64888935     AOna    C    T        0      0        2 
  16  chr16_64888935     ASom    C    T        0      0        2 
  16  chr16_64888935     HCab    C    T        1      2        2 
  16  chr16_64888935     HPrz    C    T        1      2        2 
  16  chr16_64888935     ZBoe    C    T        0      0        2 
  16  chr16_64888935     ZGre    C    T        0      0        2 
  16  chr16_64888935     ZHar    C    T        0      0        2 
  16  chr16_64888935   Sample    C    T        1      2        2 
  16  chr16_64889319     AAsi    T    C        0      0        2 
  16  chr16_64889319     AKia    T    C        0      0        2 
  16  chr16_64889319     AOna    T    C        0      0        2 
  16  chr16_64889319     ASom    T    C        0      0        2 
  16  chr16_64889319     HCab    T    C        0      0        2 
  16  chr16_64889319     HPrz    T    C      0.5      1        2 
  16  chr16_64889319     ZBoe    T    C        0      0        2 
  16  chr16_64889319     ZGre    T    C        0      0        2 
  16  chr16_64889319     ZHar    T    C        0      0        2 
  16  chr16_64889319   Sample    T    C        0      0        2 
  16  chr16_64891551     AAsi    A    T        0      0        2 
  16  chr16_64891551     AKia    A    T        0      0        2 
  16  chr16_64891551     AOna    A    T        1      2        2 
  16  chr16_64891551     ASom    A    T        0      0        2 
  16  chr16_64891551     HCab    A    T        0      0        2 
  16  chr16_64891551     HPrz    A    T        0      0        2 
  16  chr16_64891551     ZBoe    A    T        0      0        2 
  16  chr16_64891551     ZGre    A    T        0      0        2 
  16  chr16_64891551     ZHar    A    T        0      0        2 
  16  chr16_64891551   Sample    A    T        0      0        2 
  16  chr16_64892029     AAsi    A    G        0      0        2 
  16  chr16_64892029     AKia    A    G        0      0        2 
  16  chr16_64892029     AOna    A    G        0      0        2 
  16  chr16_64892029     ASom    A    G        0      0        2 
  16  chr16_64892029     HCab    A    G        1      2        2 
  16  chr16_64892029     HPrz    A    G        1      2        2 
  16  chr16_64892029     ZBoe    A    G        0      0        2 
  16  chr16_64892029     ZGre    A    G        0      0        2 
  16  chr16_64892029     ZHar    A    G        0      0        2 
  16  chr16_64892029   Sample    A    G        1      2        2 
  16  chr16_64892473     AAsi    G    A        0      0        2 
  16  chr16_64892473     AKia    G    A        0      0        2 
  16  chr16_64892473     AOna    G    A        0      0        2 
  16  chr16_64892473     ASom    G    A        0      0        2 
  16  chr16_64892473     HCab    G    A        1      2        2 
  16  chr16_64892473     HPrz    G    A        1      2        2 
  16  chr16_64892473     ZBoe    G    A        0      0        2 
  16  chr16_64892473     ZGre    G    A        0      0        2 
  16  chr16_64892473     ZHar    G    A        0      0        2 
  16  chr16_64892473   Sample    G    A        1      2        2 
  16  chr16_64894064     AAsi    A    G        0      0        2 
  16  chr16_64894064     AKia    A    G        0      0        2 
  16  chr16_64894064     AOna    A    G        0      0        2 
  16  chr16_64894064     ASom    A    G        0      0        2 
  16  chr16_64894064     HCab    A    G        0      0        2 
  16  chr16_64894064     HPrz    A    G        0      0        2 
  16  chr16_64894064     ZBoe    A    G      0.5      1        2 
  16  chr16_64894064     ZGre    A    G        0      0        2 
  16  chr16_64894064     ZHar    A    G        0      0        2 
  16  chr16_64894064   Sample    A    G        0      0        2 
  16  chr16_64896832     AAsi    A    C        0      0        2 
  16  chr16_64896832     AKia    A    C        0      0        2 
  16  chr16_64896832     AOna    A    C        0      0        2 
  16  chr16_64896832     ASom    A    C        0      0        2 
  16  chr16_64896832     HCab    A    C        0      0        2 
  16  chr16_64896832     HPrz    A    C        0      0        2 
  16  chr16_64896832     ZBoe    A    C      0.5      1        2 
  16  chr16_64896832     ZGre    A    C        0      0        2 
  16  chr16_64896832     ZHar    A    C        0      0        2 
  16  chr16_64896832   Sample    A    C        0      0        2 
  16  chr16_64898309     AAsi    A    C        0      0        2 
  16  chr16_64898309     AKia    A    C        0      0        2 
  16  chr16_64898309     AOna    A    C        0      0        2 
  16  chr16_64898309     ASom    A    C        0      0        2 
  16  chr16_64898309     HCab    A    C        0      0        2 
  16  chr16_64898309     HPrz    A    C        0      0        2 
  16  chr16_64898309     ZBoe    A    C        0      0        2 
  16  chr16_64898309     ZGre    A    C        1      2        2 
  16  chr16_64898309     ZHar    A    C        0      0        2 
  16  chr16_64898309   Sample    A    C        0      0        2 
  16  chr16_64898449     AAsi    C    T        0      0        2 
  16  chr16_64898449     AKia    C    T        0      0        2 
  16  chr16_64898449     AOna    C    T        0      0        2 
  16  chr16_64898449     ASom    C    T        0      0        2 
  16  chr16_64898449     HCab    C    T        0      0        2 
  16  chr16_64898449     HPrz    C    T        0      0        2 
  16  chr16_64898449     ZBoe    C    T        0      0        2 
  16  chr16_64898449     ZGre    C    T        1      2        2 
  16  chr16_64898449     ZHar    C    T        0      0        2 
  16  chr16_64898449   Sample    C    T        0      0        2 
  16  chr16_64911310     AAsi    G    A        1      2        2 
  16  chr16_64911310     AKia    G    A        0      0        2 
  16  chr16_64911310     AOna    G    A        0      0        2 
  16  chr16_64911310     ASom    G    A        1      2        2 
  16  chr16_64911310     HCab    G    A        0      0        2 
  16  chr16_64911310     HPrz    G    A        0      0        2 
  16  chr16_64911310     ZBoe    G    A        0      0        2 
  16  chr16_64911310     ZGre    G    A        0      0        2 
  16  chr16_64911310     ZHar    G    A        0      0        2 
  16  chr16_64911310   Sample    G    A        0      0        2 
  16  chr16_64914184     AAsi    T    C        0      0        2 
  16  chr16_64914184     AKia    T    C        0      0        2 
  16  chr16_64914184     AOna    T    C        0      0        2 
  16  chr16_64914184     ASom    T    C        0      0        2 
  16  chr16_64914184     HCab    T    C        1      2        2 
  16  chr16_64914184     HPrz    T    C        1      2        2 
  16  chr16_64914184     ZBoe    T    C        0      0        2 
  16  chr16_64914184     ZGre    T    C        0      0        2 
  16  chr16_64914184     ZHar    T    C        0      0        2 
  16  chr16_64914184   Sample    T    C        1      2        2 
  16  chr16_64915036     AAsi    C    T        0      0        2 
  16  chr16_64915036     AKia    C    T        0      0        2 
  16  chr16_64915036     AOna    C    T        0      0        2 
  16  chr16_64915036     ASom    C    T        0      0        2 
  16  chr16_64915036     HCab    C    T        1      2        2 
  16  chr16_64915036     HPrz    C    T        1      2        2 
  16  chr16_64915036     ZBoe    C    T        0      0        2 
  16  chr16_64915036     ZGre    C    T        0      0        2 
  16  chr16_64915036     ZHar    C    T        0      0        2 
  16  chr16_64915036   Sample    C    T        1      2        2 
  16  chr16_64915874     AAsi    G    T        0      0        2 
  16  chr16_64915874     AKia    G    T        1      2        2 
  16  chr16_64915874     AOna    G    T        0      0        2 
  16  chr16_64915874     ASom    G    T        0      0        2 
  16  chr16_64915874     HCab    G    T        0      0        2 
  16  chr16_64915874     HPrz    G    T        0      0        2 
  16  chr16_64915874     ZBoe    G    T        0      0        2 
  16  chr16_64915874     ZGre    G    T        0      0        2 
  16  chr16_64915874     ZHar    G    T        0      0        2 
  16  chr16_64915874   Sample    G    T        0      0        2 
  16  chr16_64936389     AAsi    G    C        0      0        2 
  16  chr16_64936389     AKia    G    C        0      0        2 
  16  chr16_64936389     AOna    G    C        0      0        2 
  16  chr16_64936389     ASom    G    C        0      0        2 
  16  chr16_64936389     HCab    G    C        0      0        2 
  16  chr16_64936389     HPrz    G    C        0      0        2 
  16  chr16_64936389     ZBoe    G    C      0.5      1        2 
  16  chr16_64936389     ZGre    G    C        0      0        2 
  16  chr16_64936389     ZHar    G    C        0      0        2 
  16  chr16_64936389   Sample    G    C        0      0        2 
  16  chr16_64936599     AAsi    T    C        0      0        2 
  16  chr16_64936599     AKia    T    C        0      0        2 
  16  chr16_64936599     AOna    T    C        0      0        2 
  16  chr16_64936599     ASom    T    C        1      2        2 
  16  chr16_64936599     HCab    T    C        0      0        2 
  16  chr16_64936599     HPrz    T    C        0      0        2 
  16  chr16_64936599     ZBoe    T    C        0      0        2 
  16  chr16_64936599     ZGre    T    C        0      0        2 
  16  chr16_64936599     ZHar    T    C        0      0        2 
  16  chr16_64936599   Sample    T    C        0      0        2 
  16  chr16_64941374     AAsi    A    G        0      0        2 
  16  chr16_64941374     AKia    A    G        0      0        2 
  16  chr16_64941374     AOna    A    G        0      0        2 
  16  chr16_64941374     ASom    A    G        0      0        2 
  16  chr16_64941374     HCab    A    G        0      0        2 
  16  chr16_64941374     HPrz    A    G        0      0        2 
  16  chr16_64941374     ZBoe    A    G        0      0        2 
  16  chr16_64941374     ZGre    A    G        0      0        2 
  16  chr16_64941374     ZHar    A    G        1      2        2 
  16  chr16_64941374   Sample    A    G        0      0        2 
  16  chr16_64949712     AAsi    G    A        0      0        2 
  16  chr16_64949712     AKia    G    A        0      0        2 
  16  chr16_64949712     AOna    G    A        0      0        2 
  16  chr16_64949712     ASom    G    A        0      0        2 
  16  chr16_64949712     HCab    G    A        1      2        2 
  16  chr16_64949712     HPrz    G    A        1      2        2 
  16  chr16_64949712     ZBoe    G    A        0      0        2 
  16  chr16_64949712     ZGre    G    A        0      0        2 
  16  chr16_64949712     ZHar    G    A        0      0        2 
  16  chr16_64949712   Sample    G    A        1      2        2 
  16  chr16_64958644     AAsi    C    T        0      0        2 
  16  chr16_64958644     AKia    C    T        0      0        2 
  16  chr16_64958644     AOna    C    T        0      0        2 
  16  chr16_64958644     ASom    C    T        0      0        2 
  16  chr16_64958644     HCab    C    T        0      0        2 
  16  chr16_64958644     HPrz    C    T        0      0        2 
  16  chr16_64958644     ZBoe    C    T      0.5      1        2 
  16  chr16_64958644     ZGre    C    T        0      0        2 
  16  chr16_64958644     ZHar    C    T        0      0        2 
  16  chr16_64958644   Sample    C    T        0      0        2 
  16  chr16_64965741     AAsi    T    C        0      0        2 
  16  chr16_64965741     AKia    T    C        0      0        2 
  16  chr16_64965741     AOna    T    C        0      0        2 
  16  chr16_64965741     ASom    T    C        0      0        2 
  16  chr16_64965741     HCab    T    C        0      0        2 
  16  chr16_64965741     HPrz    T    C        0      0        2 
  16  chr16_64965741     ZBoe    T    C        1      2        2 
  16  chr16_64965741     ZGre    T    C        0      0        2 
  16  chr16_64965741     ZHar    T    C        0      0        2 
  16  chr16_64965741   Sample    T    C        0      0        2 
  16  chr16_64971993     AAsi    C    T        0      0        2 
  16  chr16_64971993     AKia    C    T        0      0        2 
  16  chr16_64971993     AOna    C    T        0      0        2 
  16  chr16_64971993     ASom    C    T        0      0        2 
  16  chr16_64971993     HCab    C    T        1      2        2 
  16  chr16_64971993     HPrz    C    T        1      2        2 
  16  chr16_64971993     ZBoe    C    T        0      0        2 
  16  chr16_64971993     ZGre    C    T        0      0        2 
  16  chr16_64971993     ZHar    C    T        0      0        2 
  16  chr16_64971993   Sample    C    T        1      2        2 
  16  chr16_64973750     AAsi    C    T        0      0        2 
  16  chr16_64973750     AKia    C    T        1      2        2 
  16  chr16_64973750     AOna    C    T        0      0        2 
  16  chr16_64973750     ASom    C    T        0      0        2 
  16  chr16_64973750     HCab    C    T        0      0        2 
  16  chr16_64973750     HPrz    C    T        0      0        2 
  16  chr16_64973750     ZBoe    C    T        0      0        2 
  16  chr16_64973750     ZGre    C    T        0      0        2 
  16  chr16_64973750     ZHar    C    T        0      0        2 
  16  chr16_64973750   Sample    C    T        0      0        2 
  16  chr16_64977768     AAsi    C    T        0      0        2 
  16  chr16_64977768     AKia    C    T        0      0        2 
  16  chr16_64977768     AOna    C    T        1      2        2 
  16  chr16_64977768     ASom    C    T        0      0        2 
  16  chr16_64977768     HCab    C    T        0      0        2 
  16  chr16_64977768     HPrz    C    T        0      0        2 
  16  chr16_64977768     ZBoe    C    T        0      0        2 
  16  chr16_64977768     ZGre    C    T        0      0        2 
  16  chr16_64977768     ZHar    C    T        0      0        2 
  16  chr16_64977768   Sample    C    T        0      0        2 
  16  chr16_64985871     AAsi    T    C        0      0        2 
  16  chr16_64985871     AKia    T    C        0      0        2 
  16  chr16_64985871     AOna    T    C        0      0        2 
  16  chr16_64985871     ASom    T    C      0.5      1        2 
  16  chr16_64985871     HCab    T    C        0      0        2 
  16  chr16_64985871     HPrz    T    C        0      0        2 
  16  chr16_64985871     ZBoe    T    C        0      0        2 
  16  chr16_64985871     ZGre    T    C        0      0        2 
  16  chr16_64985871     ZHar    T    C        0      0        2 
  16  chr16_64985871   Sample    T    C        0      0        2 
  16  chr16_64991622     AAsi    T    C      0.5      1        2 
  16  chr16_64991622     AKia    T    C        0      0        2 
  16  chr16_64991622     AOna    T    C      0.5      1        2 
  16  chr16_64991622     ASom    T    C        0      0        2 
  16  chr16_64991622     HCab    T    C        0      0        2 
  16  chr16_64991622     HPrz    T    C        0      0        2 
  16  chr16_64991622     ZBoe    T    C        0      0        2 
  16  chr16_64991622     ZGre    T    C        0      0        2 
  16  chr16_64991622     ZHar    T    C        0      0        2 
  16  chr16_64991622   Sample    T    C        0      0        2 
  16  chr16_64991761     AAsi    C    T        0      0        2 
  16  chr16_64991761     AKia    C    T        0      0        2 
  16  chr16_64991761     AOna    C    T        0      0        2 
  16  chr16_64991761     ASom    C    T        0      0        2 
  16  chr16_64991761     HCab    C    T        1      2        2 
  16  chr16_64991761     HPrz    C    T        1      2        2 
  16  chr16_64991761     ZBoe    C    T        0      0        2 
  16  chr16_64991761     ZGre    C    T        0      0        2 
  16  chr16_64991761     ZHar    C    T        0      0        2 
  16  chr16_64991761   Sample    C    T        1      2        2 
  16  chr16_65016888     AAsi    G    C        0      0        2 
  16  chr16_65016888     AKia    G    C        0      0        2 
  16  chr16_65016888     AOna    G    C        0      0        2 
  16  chr16_65016888     ASom    G    C        0      0        2 
  16  chr16_65016888     HCab    G    C        0      0        2 
  16  chr16_65016888     HPrz    G    C        0      0        2 
  16  chr16_65016888     ZBoe    G    C      0.5      1        2 
  16  chr16_65016888     ZGre    G    C        0      0        2 
  16  chr16_65016888     ZHar    G    C        0      0        2 
  16  chr16_65016888   Sample    G    C        0      0        2 
  16  chr16_65017415     AAsi    T    G        0      0        2 
  16  chr16_65017415     AKia    T    G        0      0        2 
  16  chr16_65017415     AOna    T    G        0      0        2 
  16  chr16_65017415     ASom    T    G        0      0        2 
  16  chr16_65017415     HCab    T    G        0      0        2 
  16  chr16_65017415     HPrz    T    G        0      0        2 
  16  chr16_65017415     ZBoe    T    G      0.5      1        2 
  16  chr16_65017415     ZGre    T    G        0      0        2 
  16  chr16_65017415     ZHar    T    G        0      0        2 
  16  chr16_65017415   Sample    T    G        0      0        2 
  16  chr16_65017796     AAsi    C    T        0      0        2 
  16  chr16_65017796     AKia    C    T        1      2        2 
  16  chr16_65017796     AOna    C    T      0.5      1        2 
  16  chr16_65017796     ASom    C    T        0      0        2 
  16  chr16_65017796     HCab    C    T        0      0        2 
  16  chr16_65017796     HPrz    C    T        0      0        2 
  16  chr16_65017796     ZBoe    C    T        0      0        2 
  16  chr16_65017796     ZGre    C    T        0      0        2 
  16  chr16_65017796     ZHar    C    T        0      0        2 
  16  chr16_65017796   Sample    C    T        0      0        2 
  16  chr16_65018274     AAsi    T    C        0      0        2 
  16  chr16_65018274     AKia    T    C        0      0        2 
  16  chr16_65018274     AOna    T    C        0      0        2 
  16  chr16_65018274     ASom    T    C        0      0        2 
  16  chr16_65018274     HCab    T    C        1      2        2 
  16  chr16_65018274     HPrz    T    C        1      2        2 
  16  chr16_65018274     ZBoe    T    C        0      0        2 
  16  chr16_65018274     ZGre    T    C        0      0        2 
  16  chr16_65018274     ZHar    T    C        0      0        2 
  16  chr16_65018274   Sample    T    C        1      2        2 
  16  chr16_65028826     AAsi    G    C        0      0        2 
  16  chr16_65028826     AKia    G    C        0      0        2 
  16  chr16_65028826     AOna    G    C        0      0        2 
  16  chr16_65028826     ASom    G    C        0      0        2 
  16  chr16_65028826     HCab    G    C        1      2        2 
  16  chr16_65028826     HPrz    G    C        1      2        2 
  16  chr16_65028826     ZBoe    G    C        0      0        2 
  16  chr16_65028826     ZGre    G    C        0      0        2 
  16  chr16_65028826     ZHar    G    C        0      0        2 
  16  chr16_65028826   Sample    G    C        1      2        2 
  16  chr16_65032035     AAsi    T    C        0      0        2 
  16  chr16_65032035     AKia    T    C        0      0        2 
  16  chr16_65032035     AOna    T    C        0      0        2 
  16  chr16_65032035     ASom    T    C        0      0        2 
  16  chr16_65032035     HCab    T    C        0      0        2 
  16  chr16_65032035     HPrz    T    C      0.5      1        2 
  16  chr16_65032035     ZBoe    T    C        0      0        2 
  16  chr16_65032035     ZGre    T    C        0      0        2 
  16  chr16_65032035     ZHar    T    C        0      0        2 
  16  chr16_65032035   Sample    T    C        0      0        2 
  16  chr16_65036977     AAsi    C    A        0      0        2 
  16  chr16_65036977     AKia    C    A        0      0        2 
  16  chr16_65036977     AOna    C    A        0      0        2 
  16  chr16_65036977     ASom    C    A        0      0        2 
  16  chr16_65036977     HCab    C    A        0      0        2 
  16  chr16_65036977     HPrz    C    A        0      0        2 
  16  chr16_65036977     ZBoe    C    A        0      0        2 
  16  chr16_65036977     ZGre    C    A        0      0        2 
  16  chr16_65036977     ZHar    C    A        1      2        2 
  16  chr16_65036977   Sample    C    A        0      0        2 
  16  chr16_65037151     AAsi    A    G        0      0        2 
  16  chr16_65037151     AKia    A    G        0      0        2 
  16  chr16_65037151     AOna    A    G        0      0        2 
  16  chr16_65037151     ASom    A    G        0      0        2 
  16  chr16_65037151     HCab    A    G        0      0        2 
  16  chr16_65037151     HPrz    A    G        0      0        2 
  16  chr16_65037151     ZBoe    A    G        0      0        2 
  16  chr16_65037151     ZGre    A    G        0      0        2 
  16  chr16_65037151     ZHar    A    G      0.5      1        2 
  16  chr16_65037151   Sample    A    G        1      2        2 
  16  chr16_65037652     AAsi    A    T        0      0        2 
  16  chr16_65037652     AKia    A    T        0      0        2 
  16  chr16_65037652     AOna    A    T      0.5      1        2 
  16  chr16_65037652     ASom    A    T        0      0        2 
  16  chr16_65037652     HCab    A    T        0      0        2 
  16  chr16_65037652     HPrz    A    T        0      0        2 
  16  chr16_65037652     ZBoe    A    T        0      0        2 
  16  chr16_65037652     ZGre    A    T        0      0        2 
  16  chr16_65037652     ZHar    A    T        0      0        2 
  16  chr16_65037652   Sample    A    T        0      0        2 
  16  chr16_65039136     AAsi    C    T        0      0        2 
  16  chr16_65039136     AKia    C    T        1      2        2 
  16  chr16_65039136     AOna    C    T      0.5      1        2 
  16  chr16_65039136     ASom    C    T        0      0        2 
  16  chr16_65039136     HCab    C    T        0      0        2 
  16  chr16_65039136     HPrz    C    T        0      0        2 
  16  chr16_65039136     ZBoe    C    T        0      0        2 
  16  chr16_65039136     ZGre    C    T        0      0        2 
  16  chr16_65039136     ZHar    C    T        0      0        2 
  16  chr16_65039136   Sample    C    T        0      0        2 
  16  chr16_65042722     AAsi    G    A        0      0        2 
  16  chr16_65042722     AKia    G    A        0      0        2 
  16  chr16_65042722     AOna    G    A        0      0        2 
  16  chr16_65042722     ASom    G    A        0      0        2 
  16  chr16_65042722     HCab    G    A        1      2        2 
  16  chr16_65042722     HPrz    G    A        1      2        2 
  16  chr16_65042722     ZBoe    G    A        0      0        2 
  16  chr16_65042722     ZGre    G    A        0      0        2 
  16  chr16_65042722     ZHar    G    A        0      0        2 
  16  chr16_65042722   Sample    G    A        1      2        2 
  16  chr16_65042987     AAsi    C    T        0      0        2 
  16  chr16_65042987     AKia    C    T        0      0        2 
  16  chr16_65042987     AOna    C    T        0      0        2 
  16  chr16_65042987     ASom    C    T        0      0        2 
  16  chr16_65042987     HCab    C    T        1      2        2 
  16  chr16_65042987     HPrz    C    T        1      2        2 
  16  chr16_65042987     ZBoe    C    T        0      0        2 
  16  chr16_65042987     ZGre    C    T        0      0        2 
  16  chr16_65042987     ZHar    C    T        0      0        2 
  16  chr16_65042987   Sample    C    T        1      2        2 
  16  chr16_65046128     AAsi    G    A        0      0        2 
  16  chr16_65046128     AKia    G    A        0      0        2 
  16  chr16_65046128     AOna    G    A        0      0        2 
  16  chr16_65046128     ASom    G    A        0      0        2 
  16  chr16_65046128     HCab    G    A        1      2        2 
  16  chr16_65046128     HPrz    G    A      0.5      1        2 
  16  chr16_65046128     ZBoe    G    A        0      0        2 
  16  chr16_65046128     ZGre    G    A        0      0        2 
  16  chr16_65046128     ZHar    G    A        0      0        2 
  16  chr16_65046128   Sample    G    A        1      2        2 
  16  chr16_65050669     AAsi    G    A        0      0        2 
  16  chr16_65050669     AKia    G    A        0      0        2 
  16  chr16_65050669     AOna    G    A        0      0        2 
  16  chr16_65050669     ASom    G    A        0      0        2 
  16  chr16_65050669     HCab    G    A        1      2        2 
  16  chr16_65050669     HPrz    G    A        1      2        2 
  16  chr16_65050669     ZBoe    G    A        0      0        2 
  16  chr16_65050669     ZGre    G    A        0      0        2 
  16  chr16_65050669     ZHar    G    A        0      0        2 
  16  chr16_65050669   Sample    G    A        1      2        2 
  16  chr16_65053184     AAsi    A    G        0      0        2 
  16  chr16_65053184     AKia    A    G        0      0        2 
  16  chr16_65053184     AOna    A    G        0      0        2 
  16  chr16_65053184     ASom    A    G        0      0        2 
  16  chr16_65053184     HCab    A    G        0      0        2 
  16  chr16_65053184     HPrz    A    G        0      0        2 
  16  chr16_65053184     ZBoe    A    G        0      0        2 
  16  chr16_65053184     ZGre    A    G      0.5      1        2 
  16  chr16_65053184     ZHar    A    G        0      0        2 
  16  chr16_65053184   Sample    A    G        0      0        2 
  16  chr16_65055528     AAsi    C    T        0      0        2 
  16  chr16_65055528     AKia    C    T        0      0        2 
  16  chr16_65055528     AOna    C    T        0      0        2 
  16  chr16_65055528     ASom    C    T        0      0        2 
  16  chr16_65055528     HCab    C    T        1      2        2 
  16  chr16_65055528     HPrz    C    T        1      2        2 
  16  chr16_65055528     ZBoe    C    T        0      0        2 
  16  chr16_65055528     ZGre    C    T        0      0        2 
  16  chr16_65055528     ZHar    C    T        0      0        2 
  16  chr16_65055528   Sample    C    T        1      2        2 
  16  chr16_65063376     AAsi    G    A        0      0        2 
  16  chr16_65063376     AKia    G    A        0      0        2 
  16  chr16_65063376     AOna    G    A        0      0        2 
  16  chr16_65063376     ASom    G    A        0      0        2 
  16  chr16_65063376     HCab    G    A        0      0        2 
  16  chr16_65063376     HPrz    G    A      0.5      1        2 
  16  chr16_65063376     ZBoe    G    A        0      0        2 
  16  chr16_65063376     ZGre    G    A        0      0        2 
  16  chr16_65063376     ZHar    G    A        0      0        2 
  16  chr16_65063376   Sample    G    A        1      2        2 
  16  chr16_65069743     AAsi    G    C        0      0        2 
  16  chr16_65069743     AKia    G    C        0      0        2 
  16  chr16_65069743     AOna    G    C        0      0        2 
  16  chr16_65069743     ASom    G    C        0      0        2 
  16  chr16_65069743     HCab    G    C        0      0        2 
  16  chr16_65069743     HPrz    G    C        0      0        2 
  16  chr16_65069743     ZBoe    G    C        0      0        2 
  16  chr16_65069743     ZGre    G    C        0      0        2 
  16  chr16_65069743     ZHar    G    C        1      2        2 
  16  chr16_65069743   Sample    G    C        0      0        2 
  16  chr16_65069936     AAsi    A    G        0      0        2 
  16  chr16_65069936     AKia    A    G        0      0        2 
  16  chr16_65069936     AOna    A    G        0      0        2 
  16  chr16_65069936     ASom    A    G        0      0        2 
  16  chr16_65069936     HCab    A    G        0      0        2 
  16  chr16_65069936     HPrz    A    G        0      0        2 
  16  chr16_65069936     ZBoe    A    G        1      2        2 
  16  chr16_65069936     ZGre    A    G        1      2        2 
  16  chr16_65069936     ZHar    A    G        0      0        2 
  16  chr16_65069936   Sample    A    G        0      0        2 
  16  chr16_65070565     AAsi    G    A        1      2        2 
  16  chr16_65070565     AKia    G    A        0      0        2 
  16  chr16_65070565     AOna    G    A        0      0        2 
  16  chr16_65070565     ASom    G    A        1      2        2 
  16  chr16_65070565     HCab    G    A        0      0        2 
  16  chr16_65070565     HPrz    G    A        0      0        2 
  16  chr16_65070565     ZBoe    G    A        0      0        2 
  16  chr16_65070565     ZGre    G    A        0      0        2 
  16  chr16_65070565     ZHar    G    A        0      0        2 
  16  chr16_65070565   Sample    G    A        0      0        2 
  16  chr16_65070943     AAsi    C    T        0      0        2 
  16  chr16_65070943     AKia    C    T        0      0        2 
  16  chr16_65070943     AOna    C    T        0      0        2 
  16  chr16_65070943     ASom    C    T        0      0        2 
  16  chr16_65070943     HCab    C    T        0      0        2 
  16  chr16_65070943     HPrz    C    T        0      0        2 
  16  chr16_65070943     ZBoe    C    T      0.5      1        2 
  16  chr16_65070943     ZGre    C    T        0      0        2 
  16  chr16_65070943     ZHar    C    T        0      0        2 
  16  chr16_65070943   Sample    C    T        0      0        2 
  16  chr16_65075933     AAsi    G    A        0      0        2 
  16  chr16_65075933     AKia    G    A        0      0        2 
  16  chr16_65075933     AOna    G    A        0      0        2 
  16  chr16_65075933     ASom    G    A        0      0        2 
  16  chr16_65075933     HCab    G    A        0      0        2 
  16  chr16_65075933     HPrz    G    A        0      0        2 
  16  chr16_65075933     ZBoe    G    A        1      2        2 
  16  chr16_65075933     ZGre    G    A        0      0        2 
  16  chr16_65075933     ZHar    G    A        0      0        2 
  16  chr16_65075933   Sample    G    A        0      0        2 
  16  chr16_65079168     AAsi    T    C        0      0        2 
  16  chr16_65079168     AKia    T    C        0      0        2 
  16  chr16_65079168     AOna    T    C      0.5      1        2 
  16  chr16_65079168     ASom    T    C        0      0        2 
  16  chr16_65079168     HCab    T    C        0      0        2 
  16  chr16_65079168     HPrz    T    C        0      0        2 
  16  chr16_65079168     ZBoe    T    C        0      0        2 
  16  chr16_65079168     ZGre    T    C        0      0        2 
  16  chr16_65079168     ZHar    T    C        0      0        2 
  16  chr16_65079168   Sample    T    C        0      0        2 
  16  chr16_65081892     AAsi    A    G        1      2        2 
  16  chr16_65081892     AKia    A    G        0      0        2 
  16  chr16_65081892     AOna    A    G        0      0        2 
  16  chr16_65081892     ASom    A    G        0      0        2 
  16  chr16_65081892     HCab    A    G        0      0        2 
  16  chr16_65081892     HPrz    A    G        0      0        2 
  16  chr16_65081892     ZBoe    A    G        0      0        2 
  16  chr16_65081892     ZGre    A    G        0      0        2 
  16  chr16_65081892     ZHar    A    G        0      0        2 
  16  chr16_65081892   Sample    A    G        0      0        2 
  16  chr16_65081923     AAsi    A    G        0      0        2 
  16  chr16_65081923     AKia    A    G        0      0        2 
  16  chr16_65081923     AOna    A    G        0      0        2 
  16  chr16_65081923     ASom    A    G        0      0        2 
  16  chr16_65081923     HCab    A    G        1      2        2 
  16  chr16_65081923     HPrz    A    G        1      2        2 
  16  chr16_65081923     ZBoe    A    G        0      0        2 
  16  chr16_65081923     ZGre    A    G        0      0        2 
  16  chr16_65081923     ZHar    A    G        0      0        2 
  16  chr16_65081923   Sample    A    G        1      2        2 
  16  chr16_65082102     AAsi    G    A        0      0        2 
  16  chr16_65082102     AKia    G    A      0.5      1        2 
  16  chr16_65082102     AOna    G    A        0      0        2 
  16  chr16_65082102     ASom    G    A        0      0        2 
  16  chr16_65082102     HCab    G    A        0      0        2 
  16  chr16_65082102     HPrz    G    A        0      0        2 
  16  chr16_65082102     ZBoe    G    A        0      0        2 
  16  chr16_65082102     ZGre    G    A        0      0        2 
  16  chr16_65082102     ZHar    G    A        0      0        2 
  16  chr16_65082102   Sample    G    A        0      0        2 
  16  chr16_65083394     AAsi    T    C        0      0        2 
  16  chr16_65083394     AKia    T    C        0      0        2 
  16  chr16_65083394     AOna    T    C        0      0        2 
  16  chr16_65083394     ASom    T    C        0      0        2 
  16  chr16_65083394     HCab    T    C        0      0        2 
  16  chr16_65083394     HPrz    T    C        0      0        2 
  16  chr16_65083394     ZBoe    T    C        0      0        2 
  16  chr16_65083394     ZGre    T    C      0.5      1        2 
  16  chr16_65083394     ZHar    T    C        0      0        2 
  16  chr16_65083394   Sample    T    C        0      0        2 
  16  chr16_65092147     AAsi    C    G        0      0        2 
  16  chr16_65092147     AKia    C    G        0      0        2 
  16  chr16_65092147     AOna    C    G        1      2        2 
  16  chr16_65092147     ASom    C    G        0      0        2 
  16  chr16_65092147     HCab    C    G        0      0        2 
  16  chr16_65092147     HPrz    C    G        0      0        2 
  16  chr16_65092147     ZBoe    C    G        0      0        2 
  16  chr16_65092147     ZGre    C    G        0      0        2 
  16  chr16_65092147     ZHar    C    G        0      0        2 
  16  chr16_65092147   Sample    C    G        0      0        2 
  16  chr16_65092310     AAsi    T    C        0      0        2 
  16  chr16_65092310     AKia    T    C        0      0        2 
  16  chr16_65092310     AOna    T    C        0      0        2 
  16  chr16_65092310     ASom    T    C        0      0        2 
  16  chr16_65092310     HCab    T    C        0      0        2 
  16  chr16_65092310     HPrz    T    C        0      0        2 
  16  chr16_65092310     ZBoe    T    C        1      2        2 
  16  chr16_65092310     ZGre    T    C        1      2        2 
  16  chr16_65092310     ZHar    T    C        1      2        2 
  16  chr16_65092310   Sample    T    C        0      0        2 
  16  chr16_65094800     AAsi    G    A        0      0        2 
  16  chr16_65094800     AKia    G    A        0      0        2 
  16  chr16_65094800     AOna    G    A        0      0        2 
  16  chr16_65094800     ASom    G    A        0      0        2 
  16  chr16_65094800     HCab    G    A        0      0        2 
  16  chr16_65094800     HPrz    G    A      0.5      1        2 
  16  chr16_65094800     ZBoe    G    A        0      0        2 
  16  chr16_65094800     ZGre    G    A        0      0        2 
  16  chr16_65094800     ZHar    G    A        0      0        2 
  16  chr16_65094800   Sample    G    A        0      0        2 
  16  chr16_65100090     AAsi    T    C        0      0        2 
  16  chr16_65100090     AKia    T    C        0      0        2 
  16  chr16_65100090     AOna    T    C        0      0        2 
  16  chr16_65100090     ASom    T    C        0      0        2 
  16  chr16_65100090     HCab    T    C        0      0        2 
  16  chr16_65100090     HPrz    T    C        0      0        2 
  16  chr16_65100090     ZBoe    T    C        1      2        2 
  16  chr16_65100090     ZGre    T    C        0      0        2 
  16  chr16_65100090     ZHar    T    C        0      0        2 
  16  chr16_65100090   Sample    T    C        0      0        2 
  16  chr16_65104457     AAsi    C    A        0      0        2 
  16  chr16_65104457     AKia    C    A        0      0        2 
  16  chr16_65104457     AOna    C    A        0      0        2 
  16  chr16_65104457     ASom    C    A        0      0        2 
  16  chr16_65104457     HCab    C    A        1      2        2 
  16  chr16_65104457     HPrz    C    A        1      2        2 
  16  chr16_65104457     ZBoe    C    A        0      0        2 
  16  chr16_65104457     ZGre    C    A        0      0        2 
  16  chr16_65104457     ZHar    C    A        0      0        2 
  16  chr16_65104457   Sample    C    A        1      2        2 
  16  chr16_65107116     AAsi    C    G        0      0        2 
  16  chr16_65107116     AKia    C    G        0      0        2 
  16  chr16_65107116     AOna    C    G        0      0        2 
  16  chr16_65107116     ASom    C    G        0      0        2 
  16  chr16_65107116     HCab    C    G        1      2        2 
  16  chr16_65107116     HPrz    C    G        1      2        2 
  16  chr16_65107116     ZBoe    C    G        0      0        2 
  16  chr16_65107116     ZGre    C    G        0      0        2 
  16  chr16_65107116     ZHar    C    G        0      0        2 
  16  chr16_65107116   Sample    C    G        1      2        2 
  16  chr16_65107615     AAsi    C    G        0      0        2 
  16  chr16_65107615     AKia    C    G        0      0        2 
  16  chr16_65107615     AOna    C    G        0      0        2 
  16  chr16_65107615     ASom    C    G        0      0        2 
  16  chr16_65107615     HCab    C    G        0      0        2 
  16  chr16_65107615     HPrz    C    G        0      0        2 
  16  chr16_65107615     ZBoe    C    G        1      2        2 
  16  chr16_65107615     ZGre    C    G        0      0        2 
  16  chr16_65107615     ZHar    C    G        0      0        2 
  16  chr16_65107615   Sample    C    G        0      0        2 
  16  chr16_65110438     AAsi    C    T        0      0        2 
  16  chr16_65110438     AKia    C    T        0      0        2 
  16  chr16_65110438     AOna    C    T        0      0        2 
  16  chr16_65110438     ASom    C    T        0      0        2 
  16  chr16_65110438     HCab    C    T        1      2        2 
  16  chr16_65110438     HPrz    C    T        1      2        2 
  16  chr16_65110438     ZBoe    C    T        0      0        2 
  16  chr16_65110438     ZGre    C    T        0      0        2 
  16  chr16_65110438     ZHar    C    T        0      0        2 
  16  chr16_65110438   Sample    C    T        1      2        2 
  16  chr16_65111804     AAsi    T    C        0      0        2 
  16  chr16_65111804     AKia    T    C        0      0        2 
  16  chr16_65111804     AOna    T    C      0.5      1        2 
  16  chr16_65111804     ASom    T    C        0      0        2 
  16  chr16_65111804     HCab    T    C        0      0        2 
  16  chr16_65111804     HPrz    T    C        0      0        2 
  16  chr16_65111804     ZBoe    T    C        0      0        2 
  16  chr16_65111804     ZGre    T    C        0      0        2 
  16  chr16_65111804     ZHar    T    C        0      0        2 
  16  chr16_65111804   Sample    T    C        0      0        2 
  16  chr16_65115352     AAsi    G    A        0      0        2 
  16  chr16_65115352     AKia    G    A        0      0        2 
  16  chr16_65115352     AOna    G    A        0      0        2 
  16  chr16_65115352     ASom    G    A        0      0        2 
  16  chr16_65115352     HCab    G    A        1      2        2 
  16  chr16_65115352     HPrz    G    A        1      2        2 
  16  chr16_65115352     ZBoe    G    A        0      0        2 
  16  chr16_65115352     ZGre    G    A        0      0        2 
  16  chr16_65115352     ZHar    G    A        0      0        2 
  16  chr16_65115352   Sample    G    A        1      2        2 
  16  chr16_65121674     AAsi    T    C        0      0        2 
  16  chr16_65121674     AKia    T    C      0.5      1        2 
  16  chr16_65121674     AOna    T    C      0.5      1        2 
  16  chr16_65121674     ASom    T    C        0      0        2 
  16  chr16_65121674     HCab    T    C        0      0        2 
  16  chr16_65121674     HPrz    T    C        0      0        2 
  16  chr16_65121674     ZBoe    T    C        0      0        2 
  16  chr16_65121674     ZGre    T    C        0      0        2 
  16  chr16_65121674     ZHar    T    C        0      0        2 
  16  chr16_65121674   Sample    T    C        0      0        2 
  16  chr16_65125644     AAsi    T    C        1      2        2 
  16  chr16_65125644     AKia    T    C        0      0        2 
  16  chr16_65125644     AOna    T    C        0      0        2 
  16  chr16_65125644     ASom    T    C        1      2        2 
  16  chr16_65125644     HCab    T    C        0      0        2 
  16  chr16_65125644     HPrz    T    C        0      0        2 
  16  chr16_65125644     ZBoe    T    C        0      0        2 
  16  chr16_65125644     ZGre    T    C        0      0        2 
  16  chr16_65125644     ZHar    T    C        0      0        2 
  16  chr16_65125644   Sample    T    C        0      0        2 
  16  chr16_65126744     AAsi    A    G        0      0        2 
  16  chr16_65126744     AKia    A    G        1      2        2 
  16  chr16_65126744     AOna    A    G        0      0        2 
  16  chr16_65126744     ASom    A    G        0      0        2 
  16  chr16_65126744     HCab    A    G        0      0        2 
  16  chr16_65126744     HPrz    A    G        0      0        2 
  16  chr16_65126744     ZBoe    A    G        0      0        2 
  16  chr16_65126744     ZGre    A    G        0      0        2 
  16  chr16_65126744     ZHar    A    G        0      0        2 
  16  chr16_65126744   Sample    A    G        0      0        2 
  16  chr16_65132300     AAsi    G    A        0      0        2 
  16  chr16_65132300     AKia    G    A        0      0        2 
  16  chr16_65132300     AOna    G    A        0      0        2 
  16  chr16_65132300     ASom    G    A        0      0        2 
  16  chr16_65132300     HCab    G    A        0      0        2 
  16  chr16_65132300     HPrz    G    A        0      0        2 
  16  chr16_65132300     ZBoe    G    A        0      0        2 
  16  chr16_65132300     ZGre    G    A        0      0        2 
  16  chr16_65132300     ZHar    G    A        1      2        2 
  16  chr16_65132300   Sample    G    A        0      0        2 
  16  chr16_65137759     AAsi    G    A        0      0        2 
  16  chr16_65137759     AKia    G    A        0      0        2 
  16  chr16_65137759     AOna    G    A        0      0        2 
  16  chr16_65137759     ASom    G    A        0      0        2 
  16  chr16_65137759     HCab    G    A        1      2        2 
  16  chr16_65137759     HPrz    G    A        1      2        2 
  16  chr16_65137759     ZBoe    G    A        0      0        2 
  16  chr16_65137759     ZGre    G    A        0      0        2 
  16  chr16_65137759     ZHar    G    A        0      0        2 
  16  chr16_65137759   Sample    G    A        1      2        2 
  16  chr16_65140280     AAsi    A    G        0      0        2 
  16  chr16_65140280     AKia    A    G        0      0        2 
  16  chr16_65140280     AOna    A    G        0      0        2 
  16  chr16_65140280     ASom    A    G        0      0        2 
  16  chr16_65140280     HCab    A    G        0      0        2 
  16  chr16_65140280     HPrz    A    G      0.5      1        2 
  16  chr16_65140280     ZBoe    A    G        0      0        2 
  16  chr16_65140280     ZGre    A    G        0      0        2 
  16  chr16_65140280     ZHar    A    G        0      0        2 
  16  chr16_65140280   Sample    A    G        0      0        2 
  16  chr16_65152945     AAsi    G    T        0      0        2 
  16  chr16_65152945     AKia    G    T        0      0        2 
  16  chr16_65152945     AOna    G    T        0      0        2 
  16  chr16_65152945     ASom    G    T        0      0        2 
  16  chr16_65152945     HCab    G    T        1      2        2 
  16  chr16_65152945     HPrz    G    T        1      2        2 
  16  chr16_65152945     ZBoe    G    T        0      0        2 
  16  chr16_65152945     ZGre    G    T        0      0        2 
  16  chr16_65152945     ZHar    G    T        0      0        2 
  16  chr16_65152945   Sample    G    T        1      2        2 
  16  chr16_65156278     AAsi    A    G        0      0        2 
  16  chr16_65156278     AKia    A    G        0      0        2 
  16  chr16_65156278     AOna    A    G        0      0        2 
  16  chr16_65156278     ASom    A    G        0      0        2 
  16  chr16_65156278     HCab    A    G        1      2        2 
  16  chr16_65156278     HPrz    A    G        1      2        2 
  16  chr16_65156278     ZBoe    A    G        0      0        2 
  16  chr16_65156278     ZGre    A    G        0      0        2 
  16  chr16_65156278     ZHar    A    G        0      0        2 
  16  chr16_65156278   Sample    A    G        1      2        2 
  16  chr16_65160376     AAsi    A    G      0.5      1        2 
  16  chr16_65160376     AKia    A    G        0      0        2 
  16  chr16_65160376     AOna    A    G        0      0        2 
  16  chr16_65160376     ASom    A    G        0      0        2 
  16  chr16_65160376     HCab    A    G        0      0        2 
  16  chr16_65160376     HPrz    A    G        0      0        2 
  16  chr16_65160376     ZBoe    A    G        0      0        2 
  16  chr16_65160376     ZGre    A    G        0      0        2 
  16  chr16_65160376     ZHar    A    G        0      0        2 
  16  chr16_65160376   Sample    A    G        0      0        2 
  16  chr16_65163957     AAsi    G    A        0      0        2 
  16  chr16_65163957     AKia    G    A        0      0        2 
  16  chr16_65163957     AOna    G    A        0      0        2 
  16  chr16_65163957     ASom    G    A        1      2        2 
  16  chr16_65163957     HCab    G    A        0      0        2 
  16  chr16_65163957     HPrz    G    A        0      0        2 
  16  chr16_65163957     ZBoe    G    A        0      0        2 
  16  chr16_65163957     ZGre    G    A        0      0        2 
  16  chr16_65163957     ZHar    G    A        0      0        2 
  16  chr16_65163957   Sample    G    A        0      0        2 
  16  chr16_65166937     AAsi    G    C        0      0        2 
  16  chr16_65166937     AKia    G    C        0      0        2 
  16  chr16_65166937     AOna    G    C        0      0        2 
  16  chr16_65166937     ASom    G    C        0      0        2 
  16  chr16_65166937     HCab    G    C        0      0        2 
  16  chr16_65166937     HPrz    G    C        0      0        2 
  16  chr16_65166937     ZBoe    G    C        0      0        2 
  16  chr16_65166937     ZGre    G    C        1      2        2 
  16  chr16_65166937     ZHar    G    C        0      0        2 
  16  chr16_65166937   Sample    G    C        0      0        2 
  16  chr16_65171147     AAsi    G    C        0      0        2 
  16  chr16_65171147     AKia    G    C        1      2        2 
  16  chr16_65171147     AOna    G    C        0      0        2 
  16  chr16_65171147     ASom    G    C        0      0        2 
  16  chr16_65171147     HCab    G    C        0      0        2 
  16  chr16_65171147     HPrz    G    C        0      0        2 
  16  chr16_65171147     ZBoe    G    C        0      0        2 
  16  chr16_65171147     ZGre    G    C        0      0        2 
  16  chr16_65171147     ZHar    G    C        0      0        2 
  16  chr16_65171147   Sample    G    C        0      0        2 
  16  chr16_65171243     AAsi    A    G      0.5      1        2 
  16  chr16_65171243     AKia    A    G        0      0        2 
  16  chr16_65171243     AOna    A    G        0      0        2 
  16  chr16_65171243     ASom    A    G        0      0        2 
  16  chr16_65171243     HCab    A    G        0      0        2 
  16  chr16_65171243     HPrz    A    G        0      0        2 
  16  chr16_65171243     ZBoe    A    G        0      0        2 
  16  chr16_65171243     ZGre    A    G        0      0        2 
  16  chr16_65171243     ZHar    A    G        0      0        2 
  16  chr16_65171243   Sample    A    G        0      0        2 
  16  chr16_65178660     AAsi    C    T        1      2        2 
  16  chr16_65178660     AKia    C    T        0      0        2 
  16  chr16_65178660     AOna    C    T        0      0        2 
  16  chr16_65178660     ASom    C    T        1      2        2 
  16  chr16_65178660     HCab    C    T        0      0        2 
  16  chr16_65178660     HPrz    C    T        0      0        2 
  16  chr16_65178660     ZBoe    C    T        0      0        2 
  16  chr16_65178660     ZGre    C    T        0      0        2 
  16  chr16_65178660     ZHar    C    T        0      0        2 
  16  chr16_65178660   Sample    C    T        0      0        2 
  16  chr16_65179935     AAsi    C    G        0      0        2 
  16  chr16_65179935     AKia    C    G        0      0        2 
  16  chr16_65179935     AOna    C    G        0      0        2 
  16  chr16_65179935     ASom    C    G        0      0        2 
  16  chr16_65179935     HCab    C    G        1      2        2 
  16  chr16_65179935     HPrz    C    G        1      2        2 
  16  chr16_65179935     ZBoe    C    G        0      0        2 
  16  chr16_65179935     ZGre    C    G        0      0        2 
  16  chr16_65179935     ZHar    C    G        0      0        2 
  16  chr16_65179935   Sample    C    G        1      2        2 
  16  chr16_65181304     AAsi    C    G        0      0        2 
  16  chr16_65181304     AKia    C    G        0      0        2 
  16  chr16_65181304     AOna    C    G        0      0        2 
  16  chr16_65181304     ASom    C    G        0      0        2 
  16  chr16_65181304     HCab    C    G        0      0        2 
  16  chr16_65181304     HPrz    C    G        0      0        2 
  16  chr16_65181304     ZBoe    C    G        0      0        2 
  16  chr16_65181304     ZGre    C    G        0      0        2 
  16  chr16_65181304     ZHar    C    G        1      2        2 
  16  chr16_65181304   Sample    C    G        0      0        2 
  16  chr16_65183622     AAsi    A    G        0      0        2 
  16  chr16_65183622     AKia    A    G        0      0        2 
  16  chr16_65183622     AOna    A    G        0      0        2 
  16  chr16_65183622     ASom    A    G      0.5      1        2 
  16  chr16_65183622     HCab    A    G        0      0        2 
  16  chr16_65183622     HPrz    A    G        0      0        2 
  16  chr16_65183622     ZBoe    A    G        0      0        2 
  16  chr16_65183622     ZGre    A    G        0      0        2 
  16  chr16_65183622     ZHar    A    G        0      0        2 
  16  chr16_65183622   Sample    A    G        0      0        2 
  16  chr16_65191708     AAsi    G    A      0.5      1        2 
  16  chr16_65191708     AKia    G    A        0      0        2 
  16  chr16_65191708     AOna    G    A        0      0        2 
  16  chr16_65191708     ASom    G    A        0      0        2 
  16  chr16_65191708     HCab    G    A        0      0        2 
  16  chr16_65191708     HPrz    G    A        0      0        2 
  16  chr16_65191708     ZBoe    G    A        0      0        2 
  16  chr16_65191708     ZGre    G    A        0      0        2 
  16  chr16_65191708     ZHar    G    A        0      0        2 
  16  chr16_65191708   Sample    G    A        0      0        2 
  16  chr16_65199347     AAsi    T    C        0      0        2 
  16  chr16_65199347     AKia    T    C        0      0        2 
  16  chr16_65199347     AOna    T    C        0      0        2 
  16  chr16_65199347     ASom    T    C        0      0        2 
  16  chr16_65199347     HCab    T    C        1      2        2 
  16  chr16_65199347     HPrz    T    C        0      0        2 
  16  chr16_65199347     ZBoe    T    C        0      0        2 
  16  chr16_65199347     ZGre    T    C        0      0        2 
  16  chr16_65199347     ZHar    T    C        0      0        2 
  16  chr16_65199347   Sample    T    C        0      0        2 
  16  chr16_65201836     AAsi    G    C        0      0        2 
  16  chr16_65201836     AKia    G    C        0      0        2 
  16  chr16_65201836     AOna    G    C        0      0        2 
  16  chr16_65201836     ASom    G    C        0      0        2 
  16  chr16_65201836     HCab    G    C        1      2        2 
  16  chr16_65201836     HPrz    G    C        1      2        2 
  16  chr16_65201836     ZBoe    G    C        0      0        2 
  16  chr16_65201836     ZGre    G    C        0      0        2 
  16  chr16_65201836     ZHar    G    C        0      0        2 
  16  chr16_65201836   Sample    G    C        1      2        2 
  16  chr16_65210407     AAsi    A    C        0      0        2 
  16  chr16_65210407     AKia    A    C        0      0        2 
  16  chr16_65210407     AOna    A    C        0      0        2 
  16  chr16_65210407     ASom    A    C        0      0        2 
  16  chr16_65210407     HCab    A    C        0      0        2 
  16  chr16_65210407     HPrz    A    C        0      0        2 
  16  chr16_65210407     ZBoe    A    C        0      0        2 
  16  chr16_65210407     ZGre    A    C      0.5      1        2 
  16  chr16_65210407     ZHar    A    C        0      0        2 
  16  chr16_65210407   Sample    A    C        0      0        2 
  16  chr16_65212299     AAsi    T    C        0      0        2 
  16  chr16_65212299     AKia    T    C      0.5      1        2 
  16  chr16_65212299     AOna    T    C        0      0        2 
  16  chr16_65212299     ASom    T    C        0      0        2 
  16  chr16_65212299     HCab    T    C        0      0        2 
  16  chr16_65212299     HPrz    T    C        0      0        2 
  16  chr16_65212299     ZBoe    T    C        0      0        2 
  16  chr16_65212299     ZGre    T    C        0      0        2 
  16  chr16_65212299     ZHar    T    C        0      0        2 
  16  chr16_65212299   Sample    T    C        0      0        2 
  16  chr16_65213464     AAsi    A    C        0      0        2 
  16  chr16_65213464     AKia    A    C        0      0        2 
  16  chr16_65213464     AOna    A    C      0.5      1        2 
  16  chr16_65213464     ASom    A    C        0      0        2 
  16  chr16_65213464     HCab    A    C        0      0        2 
  16  chr16_65213464     HPrz    A    C        0      0        2 
  16  chr16_65213464     ZBoe    A    C        0      0        2 
  16  chr16_65213464     ZGre    A    C        0      0        2 
  16  chr16_65213464     ZHar    A    C        0      0        2 
  16  chr16_65213464   Sample    A    C        0      0        2 
  16  chr16_65216633     AAsi    A    G        0      0        2 
  16  chr16_65216633     AKia    A    G        0      0        2 
  16  chr16_65216633     AOna    A    G        0      0        2 
  16  chr16_65216633     ASom    A    G        0      0        2 
  16  chr16_65216633     HCab    A    G        1      2        2 
  16  chr16_65216633     HPrz    A    G        1      2        2 
  16  chr16_65216633     ZBoe    A    G        0      0        2 
  16  chr16_65216633     ZGre    A    G        0      0        2 
  16  chr16_65216633     ZHar    A    G        0      0        2 
  16  chr16_65216633   Sample    A    G        1      2        2 
  16  chr16_65217737     AAsi    T    A        0      0        2 
  16  chr16_65217737     AKia    T    A      0.5      1        2 
  16  chr16_65217737     AOna    T    A        0      0        2 
  16  chr16_65217737     ASom    T    A        0      0        2 
  16  chr16_65217737     HCab    T    A        0      0        2 
  16  chr16_65217737     HPrz    T    A        0      0        2 
  16  chr16_65217737     ZBoe    T    A        0      0        2 
  16  chr16_65217737     ZGre    T    A        0      0        2 
  16  chr16_65217737     ZHar    T    A        0      0        2 
  16  chr16_65217737   Sample    T    A        0      0        2 
  16  chr16_65220351     AAsi    T    C        0      0        2 
  16  chr16_65220351     AKia    T    C        0      0        2 
  16  chr16_65220351     AOna    T    C        0      0        2 
  16  chr16_65220351     ASom    T    C        0      0        2 
  16  chr16_65220351     HCab    T    C        1      2        2 
  16  chr16_65220351     HPrz    T    C        1      2        2 
  16  chr16_65220351     ZBoe    T    C        0      0        2 
  16  chr16_65220351     ZGre    T    C        0      0        2 
  16  chr16_65220351     ZHar    T    C        0      0        2 
  16  chr16_65220351   Sample    T    C        1      2        2 
  16  chr16_65223526     AAsi    C    G        0      0        2 
  16  chr16_65223526     AKia    C    G        0      0        2 
  16  chr16_65223526     AOna    C    G        0      0        2 
  16  chr16_65223526     ASom    C    G        0      0        2 
  16  chr16_65223526     HCab    C    G        0      0        2 
  16  chr16_65223526     HPrz    C    G        0      0        2 
  16  chr16_65223526     ZBoe    C    G        0      0        2 
  16  chr16_65223526     ZGre    C    G        1      2        2 
  16  chr16_65223526     ZHar    C    G        0      0        2 
  16  chr16_65223526   Sample    C    G        0      0        2 
  16  chr16_65225588     AAsi    A    G        0      0        2 
  16  chr16_65225588     AKia    A    G        0      0        2 
  16  chr16_65225588     AOna    A    G        0      0        2 
  16  chr16_65225588     ASom    A    G        0      0        2 
  16  chr16_65225588     HCab    A    G        1      2        2 
  16  chr16_65225588     HPrz    A    G        1      2        2 
  16  chr16_65225588     ZBoe    A    G        0      0        2 
  16  chr16_65225588     ZGre    A    G        0      0        2 
  16  chr16_65225588     ZHar    A    G        0      0        2 
  16  chr16_65225588   Sample    A    G        1      2        2 
  16  chr16_65232688     AAsi    C    A        0      0        2 
  16  chr16_65232688     AKia    C    A        0      0        2 
  16  chr16_65232688     AOna    C    A        0      0        2 
  16  chr16_65232688     ASom    C    A        0      0        2 
  16  chr16_65232688     HCab    C    A        1      2        2 
  16  chr16_65232688     HPrz    C    A        0      0        2 
  16  chr16_65232688     ZBoe    C    A        0      0        2 
  16  chr16_65232688     ZGre    C    A        0      0        2 
  16  chr16_65232688     ZHar    C    A        0      0        2 
  16  chr16_65232688   Sample    C    A        0      0        2 
  16  chr16_65240256     AAsi    T    C        0      0        2 
  16  chr16_65240256     AKia    T    C        0      0        2 
  16  chr16_65240256     AOna    T    C        0      0        2 
  16  chr16_65240256     ASom    T    C      0.5      1        2 
  16  chr16_65240256     HCab    T    C        0      0        2 
  16  chr16_65240256     HPrz    T    C        0      0        2 
  16  chr16_65240256     ZBoe    T    C        0      0        2 
  16  chr16_65240256     ZGre    T    C        0      0        2 
  16  chr16_65240256     ZHar    T    C        0      0        2 
  16  chr16_65240256   Sample    T    C        0      0        2 
  16  chr16_65241611     AAsi    G    A        0      0        2 
  16  chr16_65241611     AKia    G    A        0      0        2 
  16  chr16_65241611     AOna    G    A        0      0        2 
  16  chr16_65241611     ASom    G    A        0      0        2 
  16  chr16_65241611     HCab    G    A        1      2        2 
  16  chr16_65241611     HPrz    G    A      0.5      1        2 
  16  chr16_65241611     ZBoe    G    A        0      0        2 
  16  chr16_65241611     ZGre    G    A        0      0        2 
  16  chr16_65241611     ZHar    G    A        0      0        2 
  16  chr16_65241611   Sample    G    A        1      2        2 
  16  chr16_65242569     AAsi    G    A        0      0        2 
  16  chr16_65242569     AKia    G    A        0      0        2 
  16  chr16_65242569     AOna    G    A        0      0        2 
  16  chr16_65242569     ASom    G    A      0.5      1        2 
  16  chr16_65242569     HCab    G    A        0      0        2 
  16  chr16_65242569     HPrz    G    A        0      0        2 
  16  chr16_65242569     ZBoe    G    A        0      0        2 
  16  chr16_65242569     ZGre    G    A        0      0        2 
  16  chr16_65242569     ZHar    G    A        0      0        2 
  16  chr16_65242569   Sample    G    A        0      0        2 
  16  chr16_65244801     AAsi    C    G        0      0        2 
  16  chr16_65244801     AKia    C    G        0      0        2 
  16  chr16_65244801     AOna    C    G        0      0        2 
  16  chr16_65244801     ASom    C    G        0      0        2 
  16  chr16_65244801     HCab    C    G        0      0        2 
  16  chr16_65244801     HPrz    C    G        0      0        2 
  16  chr16_65244801     ZBoe    C    G        0      0        2 
  16  chr16_65244801     ZGre    C    G      0.5      1        2 
  16  chr16_65244801     ZHar    C    G        0      0        2 
  16  chr16_65244801   Sample    C    G        0      0        2 
  16  chr16_65246304     AAsi    C    T        0      0        2 
  16  chr16_65246304     AKia    C    T        0      0        2 
  16  chr16_65246304     AOna    C    T        0      0        2 
  16  chr16_65246304     ASom    C    T        0      0        2 
  16  chr16_65246304     HCab    C    T        0      0        2 
  16  chr16_65246304     HPrz    C    T        0      0        2 
  16  chr16_65246304     ZBoe    C    T        0      0        2 
  16  chr16_65246304     ZGre    C    T        1      2        2 
  16  chr16_65246304     ZHar    C    T        0      0        2 
  16  chr16_65246304   Sample    C    T        0      0        2 
  16  chr16_65248013     AAsi    C    G        0      0        2 
  16  chr16_65248013     AKia    C    G        0      0        2 
  16  chr16_65248013     AOna    C    G        0      0        2 
  16  chr16_65248013     ASom    C    G        0      0        2 
  16  chr16_65248013     HCab    C    G        1      2        2 
  16  chr16_65248013     HPrz    C    G        0      0        2 
  16  chr16_65248013     ZBoe    C    G        0      0        2 
  16  chr16_65248013     ZGre    C    G        0      0        2 
  16  chr16_65248013     ZHar    C    G        0      0        2 
  16  chr16_65248013   Sample    C    G        1      2        2 
  16  chr16_65250289     AAsi    A    G        0      0        2 
  16  chr16_65250289     AKia    A    G        1      2        2 
  16  chr16_65250289     AOna    A    G      0.5      1        2 
  16  chr16_65250289     ASom    A    G        0      0        2 
  16  chr16_65250289     HCab    A    G        0      0        2 
  16  chr16_65250289     HPrz    A    G        0      0        2 
  16  chr16_65250289     ZBoe    A    G        0      0        2 
  16  chr16_65250289     ZGre    A    G        0      0        2 
  16  chr16_65250289     ZHar    A    G        0      0        2 
  16  chr16_65250289   Sample    A    G        0      0        2 
  16  chr16_65259969     AAsi    C    T        0      0        2 
  16  chr16_65259969     AKia    C    T        0      0        2 
  16  chr16_65259969     AOna    C    T        0      0        2 
  16  chr16_65259969     ASom    C    T        0      0        2 
  16  chr16_65259969     HCab    C    T        0      0        2 
  16  chr16_65259969     HPrz    C    T      0.5      1        2 
  16  chr16_65259969     ZBoe    C    T        0      0        2 
  16  chr16_65259969     ZGre    C    T        0      0        2 
  16  chr16_65259969     ZHar    C    T        0      0        2 
  16  chr16_65259969   Sample    C    T        0      0        2 
  16  chr16_65260806     AAsi    C    G        0      0        2 
  16  chr16_65260806     AKia    C    G        0      0        2 
  16  chr16_65260806     AOna    C    G        0      0        2 
  16  chr16_65260806     ASom    C    G        0      0        2 
  16  chr16_65260806     HCab    C    G        1      2        2 
  16  chr16_65260806     HPrz    C    G        1      2        2 
  16  chr16_65260806     ZBoe    C    G        0      0        2 
  16  chr16_65260806     ZGre    C    G        0      0        2 
  16  chr16_65260806     ZHar    C    G        0      0        2 
  16  chr16_65260806   Sample    C    G        1      2        2 
  16  chr16_65261797     AAsi    T    C        0      0        2 
  16  chr16_65261797     AKia    T    C        0      0        2 
  16  chr16_65261797     AOna    T    C        0      0        2 
  16  chr16_65261797     ASom    T    C        0      0        2 
  16  chr16_65261797     HCab    T    C        0      0        2 
  16  chr16_65261797     HPrz    T    C        0      0        2 
  16  chr16_65261797     ZBoe    T    C        0      0        2 
  16  chr16_65261797     ZGre    T    C      0.5      1        2 
  16  chr16_65261797     ZHar    T    C        0      0        2 
  16  chr16_65261797   Sample    T    C        0      0        2 
  16  chr16_65263291     AAsi    T    C        1      2        2 
  16  chr16_65263291     AKia    T    C        0      0        2 
  16  chr16_65263291     AOna    T    C        0      0        2 
  16  chr16_65263291     ASom    T    C        0      0        2 
  16  chr16_65263291     HCab    T    C        0      0        2 
  16  chr16_65263291     HPrz    T    C        0      0        2 
  16  chr16_65263291     ZBoe    T    C        0      0        2 
  16  chr16_65263291     ZGre    T    C        0      0        2 
  16  chr16_65263291     ZHar    T    C        0      0        2 
  16  chr16_65263291   Sample    T    C        0      0        2 
  16  chr16_65269006     AAsi    G    A        0      0        2 
  16  chr16_65269006     AKia    G    A        0      0        2 
  16  chr16_65269006     AOna    G    A        0      0        2 
  16  chr16_65269006     ASom    G    A        0      0        2 
  16  chr16_65269006     HCab    G    A        1      2        2 
  16  chr16_65269006     HPrz    G    A        1      2        2 
  16  chr16_65269006     ZBoe    G    A        0      0        2 
  16  chr16_65269006     ZGre    G    A        0      0        2 
  16  chr16_65269006     ZHar    G    A        0      0        2 
  16  chr16_65269006   Sample    G    A        1      2        2 
  16  chr16_65273430     AAsi    G    A        0      0        2 
  16  chr16_65273430     AKia    G    A        0      0        2 
  16  chr16_65273430     AOna    G    A        0      0        2 
  16  chr16_65273430     ASom    G    A        0      0        2 
  16  chr16_65273430     HCab    G    A        1      2        2 
  16  chr16_65273430     HPrz    G    A      0.5      1        2 
  16  chr16_65273430     ZBoe    G    A        0      0        2 
  16  chr16_65273430     ZGre    G    A        0      0        2 
  16  chr16_65273430     ZHar    G    A        0      0        2 
  16  chr16_65273430   Sample    G    A        0      0        2 
  16  chr16_65273853     AAsi    T    C        0      0        2 
  16  chr16_65273853     AKia    T    C        0      0        2 
  16  chr16_65273853     AOna    T    C        0      0        2 
  16  chr16_65273853     ASom    T    C        0      0        2 
  16  chr16_65273853     HCab    T    C        1      2        2 
  16  chr16_65273853     HPrz    T    C        1      2        2 
  16  chr16_65273853     ZBoe    T    C        0      0        2 
  16  chr16_65273853     ZGre    T    C        0      0        2 
  16  chr16_65273853     ZHar    T    C        0      0        2 
  16  chr16_65273853   Sample    T    C        1      2        2 
  16  chr16_65281084     AAsi    A    G        0      0        2 
  16  chr16_65281084     AKia    A    G        0      0        2 
  16  chr16_65281084     AOna    A    G        0      0        2 
  16  chr16_65281084     ASom    A    G        0      0        2 
  16  chr16_65281084     HCab    A    G        0      0        2 
  16  chr16_65281084     HPrz    A    G        0      0        2 
  16  chr16_65281084     ZBoe    A    G        0      0        2 
  16  chr16_65281084     ZGre    A    G        0      0        2 
  16  chr16_65281084     ZHar    A    G        1      2        2 
  16  chr16_65281084   Sample    A    G        0      0        2 
  16  chr16_65285350     AAsi    C    T        0      0        2 
  16  chr16_65285350     AKia    C    T        0      0        2 
  16  chr16_65285350     AOna    C    T        0      0        2 
  16  chr16_65285350     ASom    C    T        0      0        2 
  16  chr16_65285350     HCab    C    T        0      0        2 
  16  chr16_65285350     HPrz    C    T        0      0        2 
  16  chr16_65285350     ZBoe    C    T      0.5      1        2 
  16  chr16_65285350     ZGre    C    T        0      0        2 
  16  chr16_65285350     ZHar    C    T        0      0        2 
  16  chr16_65285350   Sample    C    T        0      0        2 
  16  chr16_65286936     AAsi    C    T        0      0        2 
  16  chr16_65286936     AKia    C    T        0      0        2 
  16  chr16_65286936     AOna    C    T        0      0        2 
  16  chr16_65286936     ASom    C    T        0      0        2 
  16  chr16_65286936     HCab    C    T        1      2        2 
  16  chr16_65286936     HPrz    C    T        1      2        2 
  16  chr16_65286936     ZBoe    C    T        0      0        2 
  16  chr16_65286936     ZGre    C    T        0      0        2 
  16  chr16_65286936     ZHar    C    T        0      0        2 
  16  chr16_65286936   Sample    C    T        1      2        2 
  16  chr16_65300709     AAsi    T    G        0      0        2 
  16  chr16_65300709     AKia    T    G        0      0        2 
  16  chr16_65300709     AOna    T    G      0.5      1        2 
  16  chr16_65300709     ASom    T    G        0      0        2 
  16  chr16_65300709     HCab    T    G        0      0        2 
  16  chr16_65300709     HPrz    T    G        0      0        2 
  16  chr16_65300709     ZBoe    T    G        0      0        2 
  16  chr16_65300709     ZGre    T    G        0      0        2 
  16  chr16_65300709     ZHar    T    G        0      0        2 
  16  chr16_65300709   Sample    T    G        0      0        2 
  16  chr16_65301694     AAsi    G    A        0      0        2 
  16  chr16_65301694     AKia    G    A        0      0        2 
  16  chr16_65301694     AOna    G    A        0      0        2 
  16  chr16_65301694     ASom    G    A        0      0        2 
  16  chr16_65301694     HCab    G    A        1      2        2 
  16  chr16_65301694     HPrz    G    A        1      2        2 
  16  chr16_65301694     ZBoe    G    A        0      0        2 
  16  chr16_65301694     ZGre    G    A        0      0        2 
  16  chr16_65301694     ZHar    G    A        0      0        2 
  16  chr16_65301694   Sample    G    A        1      2        2 
  16  chr16_65301997     AAsi    A    G        0      0        2 
  16  chr16_65301997     AKia    A    G        0      0        2 
  16  chr16_65301997     AOna    A    G        0      0        2 
  16  chr16_65301997     ASom    A    G        0      0        2 
  16  chr16_65301997     HCab    A    G        1      2        2 
  16  chr16_65301997     HPrz    A    G      0.5      1        2 
  16  chr16_65301997     ZBoe    A    G        0      0        2 
  16  chr16_65301997     ZGre    A    G        0      0        2 
  16  chr16_65301997     ZHar    A    G        0      0        2 
  16  chr16_65301997   Sample    A    G        0      0        2 
  16  chr16_65302452     AAsi    G    C        0      0        2 
  16  chr16_65302452     AKia    G    C        0      0        2 
  16  chr16_65302452     AOna    G    C        0      0        2 
  16  chr16_65302452     ASom    G    C        0      0        2 
  16  chr16_65302452     HCab    G    C        0      0        2 
  16  chr16_65302452     HPrz    G    C      0.5      1        2 
  16  chr16_65302452     ZBoe    G    C        0      0        2 
  16  chr16_65302452     ZGre    G    C        0      0        2 
  16  chr16_65302452     ZHar    G    C        0      0        2 
  16  chr16_65302452   Sample    G    C        0      0        2 
  16  chr16_65311229     AAsi    C    T      0.5      1        2 
  16  chr16_65311229     AKia    C    T        0      0        2 
  16  chr16_65311229     AOna    C    T        0      0        2 
  16  chr16_65311229     ASom    C    T        0      0        2 
  16  chr16_65311229     HCab    C    T        0      0        2 
  16  chr16_65311229     HPrz    C    T        0      0        2 
  16  chr16_65311229     ZBoe    C    T        0      0        2 
  16  chr16_65311229     ZGre    C    T        0      0        2 
  16  chr16_65311229     ZHar    C    T        0      0        2 
  16  chr16_65311229   Sample    C    T        0      0        2 
  16  chr16_65316024     AAsi    C    T        0      0        2 
  16  chr16_65316024     AKia    C    T      0.5      1        2 
  16  chr16_65316024     AOna    C    T        0      0        2 
  16  chr16_65316024     ASom    C    T        0      0        2 
  16  chr16_65316024     HCab    C    T        0      0        2 
  16  chr16_65316024     HPrz    C    T        0      0        2 
  16  chr16_65316024     ZBoe    C    T        0      0        2 
  16  chr16_65316024     ZGre    C    T        0      0        2 
  16  chr16_65316024     ZHar    C    T        0      0        2 
  16  chr16_65316024   Sample    C    T        0      0        2 
  16  chr16_65326057     AAsi    G    C        0      0        2 
  16  chr16_65326057     AKia    G    C        0      0        2 
  16  chr16_65326057     AOna    G    C        0      0        2 
  16  chr16_65326057     ASom    G    C        0      0        2 
  16  chr16_65326057     HCab    G    C        0      0        2 
  16  chr16_65326057     HPrz    G    C      0.5      1        2 
  16  chr16_65326057     ZBoe    G    C        0      0        2 
  16  chr16_65326057     ZGre    G    C        0      0        2 
  16  chr16_65326057     ZHar    G    C        0      0        2 
  16  chr16_65326057   Sample    G    C        0      0        2 
  16  chr16_65331608     AAsi    A    G        0      0        2 
  16  chr16_65331608     AKia    A    G        0      0        2 
  16  chr16_65331608     AOna    A    G        0      0        2 
  16  chr16_65331608     ASom    A    G        0      0        2 
  16  chr16_65331608     HCab    A    G        0      0        2 
  16  chr16_65331608     HPrz    A    G      0.5      1        2 
  16  chr16_65331608     ZBoe    A    G        0      0        2 
  16  chr16_65331608     ZGre    A    G        0      0        2 
  16  chr16_65331608     ZHar    A    G        0      0        2 
  16  chr16_65331608   Sample    A    G        0      0        2 
  16  chr16_65333513     AAsi    A    G        0      0        2 
  16  chr16_65333513     AKia    A    G        0      0        2 
  16  chr16_65333513     AOna    A    G        0      0        2 
  16  chr16_65333513     ASom    A    G        0      0        2 
  16  chr16_65333513     HCab    A    G        0      0        2 
  16  chr16_65333513     HPrz    A    G      0.5      1        2 
  16  chr16_65333513     ZBoe    A    G        0      0        2 
  16  chr16_65333513     ZGre    A    G        0      0        2 
  16  chr16_65333513     ZHar    A    G        0      0        2 
  16  chr16_65333513   Sample    A    G        0      0        2 
  16  chr16_65333541     AAsi    G    A        1      2        2 
  16  chr16_65333541     AKia    G    A        0      0        2 
  16  chr16_65333541     AOna    G    A        0      0        2 
  16  chr16_65333541     ASom    G    A      0.5      1        2 
  16  chr16_65333541     HCab    G    A        0      0        2 
  16  chr16_65333541     HPrz    G    A        0      0        2 
  16  chr16_65333541     ZBoe    G    A        0      0        2 
  16  chr16_65333541     ZGre    G    A        0      0        2 
  16  chr16_65333541     ZHar    G    A        0      0        2 
  16  chr16_65333541   Sample    G    A        0      0        2 
  16  chr16_65340005     AAsi    A    G        1      2        2 
  16  chr16_65340005     AKia    A    G        0      0        2 
  16  chr16_65340005     AOna    A    G        0      0        2 
  16  chr16_65340005     ASom    A    G        1      2        2 
  16  chr16_65340005     HCab    A    G        0      0        2 
  16  chr16_65340005     HPrz    A    G        0      0        2 
  16  chr16_65340005     ZBoe    A    G        0      0        2 
  16  chr16_65340005     ZGre    A    G        0      0        2 
  16  chr16_65340005     ZHar    A    G        0      0        2 
  16  chr16_65340005   Sample    A    G        0      0        2 
  16  chr16_65340077     AAsi    T    G      0.5      1        2 
  16  chr16_65340077     AKia    T    G        0      0        2 
  16  chr16_65340077     AOna    T    G        0      0        2 
  16  chr16_65340077     ASom    T    G        0      0        2 
  16  chr16_65340077     HCab    T    G        0      0        2 
  16  chr16_65340077     HPrz    T    G        0      0        2 
  16  chr16_65340077     ZBoe    T    G        0      0        2 
  16  chr16_65340077     ZGre    T    G        0      0        2 
  16  chr16_65340077     ZHar    T    G        0      0        2 
  16  chr16_65340077   Sample    T    G        0      0        2 
  16  chr16_65344043     AAsi    T    C        0      0        2 
  16  chr16_65344043     AKia    T    C        0      0        2 
  16  chr16_65344043     AOna    T    C        0      0        2 
  16  chr16_65344043     ASom    T    C        0      0        2 
  16  chr16_65344043     HCab    T    C        0      0        2 
  16  chr16_65344043     HPrz    T    C      0.5      1        2 
  16  chr16_65344043     ZBoe    T    C        0      0        2 
  16  chr16_65344043     ZGre    T    C        0      0        2 
  16  chr16_65344043     ZHar    T    C        0      0        2 
  16  chr16_65344043   Sample    T    C        0      0        2 
  16  chr16_65347867     AAsi    T    C      0.5      1        2 
  16  chr16_65347867     AKia    T    C        0      0        2 
  16  chr16_65347867     AOna    T    C        0      0        2 
  16  chr16_65347867     ASom    T    C        0      0        2 
  16  chr16_65347867     HCab    T    C        0      0        2 
  16  chr16_65347867     HPrz    T    C        0      0        2 
  16  chr16_65347867     ZBoe    T    C        0      0        2 
  16  chr16_65347867     ZGre    T    C        0      0        2 
  16  chr16_65347867     ZHar    T    C        0      0        2 
  16  chr16_65347867   Sample    T    C        0      0        2 
  16  chr16_65351329     AAsi    C    G        0      0        2 
  16  chr16_65351329     AKia    C    G        0      0        2 
  16  chr16_65351329     AOna    C    G        0      0        2 
  16  chr16_65351329     ASom    C    G        1      2        2 
  16  chr16_65351329     HCab    C    G        0      0        2 
  16  chr16_65351329     HPrz    C    G        0      0        2 
  16  chr16_65351329     ZBoe    C    G        0      0        2 
  16  chr16_65351329     ZGre    C    G        0      0        2 
  16  chr16_65351329     ZHar    C    G        0      0        2 
  16  chr16_65351329   Sample    C    G        0      0        2 
  16  chr16_65353530     AAsi    T    G        0      0        2 
  16  chr16_65353530     AKia    T    G        0      0        2 
  16  chr16_65353530     AOna    T    G        0      0        2 
  16  chr16_65353530     ASom    T    G        0      0        2 
  16  chr16_65353530     HCab    T    G        0      0        2 
  16  chr16_65353530     HPrz    T    G      0.5      1        2 
  16  chr16_65353530     ZBoe    T    G        0      0        2 
  16  chr16_65353530     ZGre    T    G        0      0        2 
  16  chr16_65353530     ZHar    T    G        0      0        2 
  16  chr16_65353530   Sample    T    G        0      0        2 
  16  chr16_65354667     AAsi    G    A        0      0        2 
  16  chr16_65354667     AKia    G    A        0      0        2 
  16  chr16_65354667     AOna    G    A        0      0        2 
  16  chr16_65354667     ASom    G    A        0      0        2 
  16  chr16_65354667     HCab    G    A        0      0        2 
  16  chr16_65354667     HPrz    G    A        0      0        2 
  16  chr16_65354667     ZBoe    G    A        1      2        2 
  16  chr16_65354667     ZGre    G    A        0      0        2 
  16  chr16_65354667     ZHar    G    A        0      0        2 
  16  chr16_65354667   Sample    G    A        0      0        2 
  16  chr16_65355730     AAsi    A    G        0      0        2 
  16  chr16_65355730     AKia    A    G        0      0        2 
  16  chr16_65355730     AOna    A    G      0.5      1        2 
  16  chr16_65355730     ASom    A    G        0      0        2 
  16  chr16_65355730     HCab    A    G        0      0        2 
  16  chr16_65355730     HPrz    A    G        0      0        2 
  16  chr16_65355730     ZBoe    A    G        0      0        2 
  16  chr16_65355730     ZGre    A    G        0      0        2 
  16  chr16_65355730     ZHar    A    G        0      0        2 
  16  chr16_65355730   Sample    A    G        0      0        2 
  16  chr16_65361822     AAsi    C    A      0.5      1        2 
  16  chr16_65361822     AKia    C    A        0      0        2 
  16  chr16_65361822     AOna    C    A        0      0        2 
  16  chr16_65361822     ASom    C    A        1      2        2 
  16  chr16_65361822     HCab    C    A        0      0        2 
  16  chr16_65361822     HPrz    C    A        0      0        2 
  16  chr16_65361822     ZBoe    C    A        0      0        2 
  16  chr16_65361822     ZGre    C    A        0      0        2 
  16  chr16_65361822     ZHar    C    A        0      0        2 
  16  chr16_65361822   Sample    C    A        0      0        2 
  16  chr16_65370970     AAsi    G    C        0      0        2 
  16  chr16_65370970     AKia    G    C        0      0        2 
  16  chr16_65370970     AOna    G    C        0      0        2 
  16  chr16_65370970     ASom    G    C        0      0        2 
  16  chr16_65370970     HCab    G    C        0      0        2 
  16  chr16_65370970     HPrz    G    C        0      0        2 
  16  chr16_65370970     ZBoe    G    C        0      0        2 
  16  chr16_65370970     ZGre    G    C        0      0        2 
  16  chr16_65370970     ZHar    G    C      0.5      1        2 
  16  chr16_65370970   Sample    G    C        0      0        2 
  16  chr16_65372216     AAsi    T    C        0      0        2 
  16  chr16_65372216     AKia    T    C        0      0        2 
  16  chr16_65372216     AOna    T    C        0      0        2 
  16  chr16_65372216     ASom    T    C        0      0        2 
  16  chr16_65372216     HCab    T    C        1      2        2 
  16  chr16_65372216     HPrz    T    C        1      2        2 
  16  chr16_65372216     ZBoe    T    C        0      0        2 
  16  chr16_65372216     ZGre    T    C        0      0        2 
  16  chr16_65372216     ZHar    T    C        0      0        2 
  16  chr16_65372216   Sample    T    C        1      2        2 
  16  chr16_65373812     AAsi    A    G        0      0        2 
  16  chr16_65373812     AKia    A    G        0      0        2 
  16  chr16_65373812     AOna    A    G        0      0        2 
  16  chr16_65373812     ASom    A    G        0      0        2 
  16  chr16_65373812     HCab    A    G        0      0        2 
  16  chr16_65373812     HPrz    A    G      0.5      1        2 
  16  chr16_65373812     ZBoe    A    G        0      0        2 
  16  chr16_65373812     ZGre    A    G        0      0        2 
  16  chr16_65373812     ZHar    A    G        0      0        2 
  16  chr16_65373812   Sample    A    G        0      0        2 
  16  chr16_65374350     AAsi    C    T        0      0        2 
  16  chr16_65374350     AKia    C    T        0      0        2 
  16  chr16_65374350     AOna    C    T        0      0        2 
  16  chr16_65374350     ASom    C    T        0      0        2 
  16  chr16_65374350     HCab    C    T        1      2        2 
  16  chr16_65374350     HPrz    C    T        1      2        2 
  16  chr16_65374350     ZBoe    C    T        0      0        2 
  16  chr16_65374350     ZGre    C    T        0      0        2 
  16  chr16_65374350     ZHar    C    T        0      0        2 
  16  chr16_65374350   Sample    C    T        1      2        2 
  16  chr16_65376471     AAsi    C    T        0      0        2 
  16  chr16_65376471     AKia    C    T        1      2        2 
  16  chr16_65376471     AOna    C    T        1      2        2 
  16  chr16_65376471     ASom    C    T        0      0        2 
  16  chr16_65376471     HCab    C    T        0      0        2 
  16  chr16_65376471     HPrz    C    T        0      0        2 
  16  chr16_65376471     ZBoe    C    T        0      0        2 
  16  chr16_65376471     ZGre    C    T        0      0        2 
  16  chr16_65376471     ZHar    C    T        0      0        2 
  16  chr16_65376471   Sample    C    T        0      0        2 
  16  chr16_65378008     AAsi    T    C        1      2        2 
  16  chr16_65378008     AKia    T    C        0      0        2 
  16  chr16_65378008     AOna    T    C        0      0        2 
  16  chr16_65378008     ASom    T    C        0      0        2 
  16  chr16_65378008     HCab    T    C        0      0        2 
  16  chr16_65378008     HPrz    T    C        0      0        2 
  16  chr16_65378008     ZBoe    T    C        0      0        2 
  16  chr16_65378008     ZGre    T    C        0      0        2 
  16  chr16_65378008     ZHar    T    C        0      0        2 
  16  chr16_65378008   Sample    T    C        0      0        2 
  16  chr16_65389928     AAsi    A    T        0      0        2 
  16  chr16_65389928     AKia    A    T        0      0        2 
  16  chr16_65389928     AOna    A    T        0      0        2 
  16  chr16_65389928     ASom    A    T        0      0        2 
  16  chr16_65389928     HCab    A    T        1      2        2 
  16  chr16_65389928     HPrz    A    T        1      2        2 
  16  chr16_65389928     ZBoe    A    T        0      0        2 
  16  chr16_65389928     ZGre    A    T        0      0        2 
  16  chr16_65389928     ZHar    A    T        0      0        2 
  16  chr16_65389928   Sample    A    T        1      2        2 
  16  chr16_65390055     AAsi    A    G        0      0        2 
  16  chr16_65390055     AKia    A    G        0      0        2 
  16  chr16_65390055     AOna    A    G      0.5      1        2 
  16  chr16_65390055     ASom    A    G        0      0        2 
  16  chr16_65390055     HCab    A    G        0      0        2 
  16  chr16_65390055     HPrz    A    G        0      0        2 
  16  chr16_65390055     ZBoe    A    G      0.5      1        2 
  16  chr16_65390055     ZGre    A    G        1      2        2 
  16  chr16_65390055     ZHar    A    G        0      0        2 
  16  chr16_65390055   Sample    A    G        0      0        2 
  16  chr16_65390374     AAsi    A    G        1      2        2 
  16  chr16_65390374     AKia    A    G        0      0        2 
  16  chr16_65390374     AOna    A    G        0      0        2 
  16  chr16_65390374     ASom    A    G        1      2        2 
  16  chr16_65390374     HCab    A    G        0      0        2 
  16  chr16_65390374     HPrz    A    G        0      0        2 
  16  chr16_65390374     ZBoe    A    G        0      0        2 
  16  chr16_65390374     ZGre    A    G        0      0        2 
  16  chr16_65390374     ZHar    A    G        0      0        2 
  16  chr16_65390374   Sample    A    G        0      0        2 
  16  chr16_65394231     AAsi    G    A        1      2        2 
  16  chr16_65394231     AKia    G    A        0      0        2 
  16  chr16_65394231     AOna    G    A        0      0        2 
  16  chr16_65394231     ASom    G    A        1      2        2 
  16  chr16_65394231     HCab    G    A        0      0        2 
  16  chr16_65394231     HPrz    G    A        0      0        2 
  16  chr16_65394231     ZBoe    G    A        0      0        2 
  16  chr16_65394231     ZGre    G    A        0      0        2 
  16  chr16_65394231     ZHar    G    A        0      0        2 
  16  chr16_65394231   Sample    G    A        0      0        2 
  16  chr16_65398301     AAsi    C    T        0      0        2 
  16  chr16_65398301     AKia    C    T        0      0        2 
  16  chr16_65398301     AOna    C    T        0      0        2 
  16  chr16_65398301     ASom    C    T        0      0        2 
  16  chr16_65398301     HCab    C    T        0      0        2 
  16  chr16_65398301     HPrz    C    T        0      0        2 
  16  chr16_65398301     ZBoe    C    T        0      0        2 
  16  chr16_65398301     ZGre    C    T        0      0        2 
  16  chr16_65398301     ZHar    C    T        1      2        2 
  16  chr16_65398301   Sample    C    T        0      0        2 
  16  chr16_65398900     AAsi    T    C        0      0        2 
  16  chr16_65398900     AKia    T    C        0      0        2 
  16  chr16_65398900     AOna    T    C        0      0        2 
  16  chr16_65398900     ASom    T    C        0      0        2 
  16  chr16_65398900     HCab    T    C        1      2        2 
  16  chr16_65398900     HPrz    T    C        1      2        2 
  16  chr16_65398900     ZBoe    T    C        0      0        2 
  16  chr16_65398900     ZGre    T    C        0      0        2 
  16  chr16_65398900     ZHar    T    C        0      0        2 
  16  chr16_65398900   Sample    T    C        1      2        2 
  16  chr16_65400412     AAsi    A    G        0      0        2 
  16  chr16_65400412     AKia    A    G        0      0        2 
  16  chr16_65400412     AOna    A    G        0      0        2 
  16  chr16_65400412     ASom    A    G        0      0        2 
  16  chr16_65400412     HCab    A    G        1      2        2 
  16  chr16_65400412     HPrz    A    G      0.5      1        2 
  16  chr16_65400412     ZBoe    A    G        0      0        2 
  16  chr16_65400412     ZGre    A    G        0      0        2 
  16  chr16_65400412     ZHar    A    G        0      0        2 
  16  chr16_65400412   Sample    A    G        0      0        2 
  16  chr16_65403733     AAsi    C    T        0      0        2 
  16  chr16_65403733     AKia    C    T        0      0        2 
  16  chr16_65403733     AOna    C    T        0      0        2 
  16  chr16_65403733     ASom    C    T        0      0        2 
  16  chr16_65403733     HCab    C    T        1      2        2 
  16  chr16_65403733     HPrz    C    T        1      2        2 
  16  chr16_65403733     ZBoe    C    T        0      0        2 
  16  chr16_65403733     ZGre    C    T        0      0        2 
  16  chr16_65403733     ZHar    C    T        0      0        2 
  16  chr16_65403733   Sample    C    T        1      2        2 
  16  chr16_65403841     AAsi    C    T        0      0        2 
  16  chr16_65403841     AKia    C    T        0      0        2 
  16  chr16_65403841     AOna    C    T        0      0        2 
  16  chr16_65403841     ASom    C    T        0      0        2 
  16  chr16_65403841     HCab    C    T        1      2        2 
  16  chr16_65403841     HPrz    C    T        1      2        2 
  16  chr16_65403841     ZBoe    C    T        0      0        2 
  16  chr16_65403841     ZGre    C    T        0      0        2 
  16  chr16_65403841     ZHar    C    T        0      0        2 
  16  chr16_65403841   Sample    C    T        1      2        2 
  16  chr16_65404218     AAsi    T    C        1      2        2 
  16  chr16_65404218     AKia    T    C        0      0        2 
  16  chr16_65404218     AOna    T    C        0      0        2 
  16  chr16_65404218     ASom    T    C      0.5      1        2 
  16  chr16_65404218     HCab    T    C        0      0        2 
  16  chr16_65404218     HPrz    T    C        0      0        2 
  16  chr16_65404218     ZBoe    T    C        0      0        2 
  16  chr16_65404218     ZGre    T    C        0      0        2 
  16  chr16_65404218     ZHar    T    C        0      0        2 
  16  chr16_65404218   Sample    T    C        0      0        2 
  16  chr16_65404669     AAsi    C    T        0      0        2 
  16  chr16_65404669     AKia    C    T      0.5      1        2 
  16  chr16_65404669     AOna    C    T      0.5      1        2 
  16  chr16_65404669     ASom    C    T        0      0        2 
  16  chr16_65404669     HCab    C    T        0      0        2 
  16  chr16_65404669     HPrz    C    T        0      0        2 
  16  chr16_65404669     ZBoe    C    T        0      0        2 
  16  chr16_65404669     ZGre    C    T        0      0        2 
  16  chr16_65404669     ZHar    C    T        0      0        2 
  16  chr16_65404669   Sample    C    T        0      0        2 
  16  chr16_65405699     AAsi    G    A        0      0        2 
  16  chr16_65405699     AKia    G    A        0      0        2 
  16  chr16_65405699     AOna    G    A        0      0        2 
  16  chr16_65405699     ASom    G    A        0      0        2 
  16  chr16_65405699     HCab    G    A        1      2        2 
  16  chr16_65405699     HPrz    G    A        1      2        2 
  16  chr16_65405699     ZBoe    G    A        0      0        2 
  16  chr16_65405699     ZGre    G    A        0      0        2 
  16  chr16_65405699     ZHar    G    A        0      0        2 
  16  chr16_65405699   Sample    G    A        1      2        2 
  16  chr16_65405993     AAsi    T    C        0      0        2 
  16  chr16_65405993     AKia    T    C        0      0        2 
  16  chr16_65405993     AOna    T    C        0      0        2 
  16  chr16_65405993     ASom    T    C        0      0        2 
  16  chr16_65405993     HCab    T    C        1      2        2 
  16  chr16_65405993     HPrz    T    C        1      2        2 
  16  chr16_65405993     ZBoe    T    C        0      0        2 
  16  chr16_65405993     ZGre    T    C        0      0        2 
  16  chr16_65405993     ZHar    T    C        0      0        2 
  16  chr16_65405993   Sample    T    C        1      2        2 
  16  chr16_65411303     AAsi    A    G        0      0        2 
  16  chr16_65411303     AKia    A    G      0.5      1        2 
  16  chr16_65411303     AOna    A    G        0      0        2 
  16  chr16_65411303     ASom    A    G        0      0        2 
  16  chr16_65411303     HCab    A    G        0      0        2 
  16  chr16_65411303     HPrz    A    G        0      0        2 
  16  chr16_65411303     ZBoe    A    G        0      0        2 
  16  chr16_65411303     ZGre    A    G        0      0        2 
  16  chr16_65411303     ZHar    A    G        0      0        2 
  16  chr16_65411303   Sample    A    G        0      0        2 
  16  chr16_65411761     AAsi    G    T        0      0        2 
  16  chr16_65411761     AKia    G    T        0      0        2 
  16  chr16_65411761     AOna    G    T        0      0        2 
  16  chr16_65411761     ASom    G    T        0      0        2 
  16  chr16_65411761     HCab    G    T        1      2        2 
  16  chr16_65411761     HPrz    G    T        1      2        2 
  16  chr16_65411761     ZBoe    G    T        0      0        2 
  16  chr16_65411761     ZGre    G    T        0      0        2 
  16  chr16_65411761     ZHar    G    T        0      0        2 
  16  chr16_65411761   Sample    G    T        1      2        2 
  16  chr16_65411909     AAsi    G    A        0      0        2 
  16  chr16_65411909     AKia    G    A      0.5      1        2 
  16  chr16_65411909     AOna    G    A        1      2        2 
  16  chr16_65411909     ASom    G    A        0      0        2 
  16  chr16_65411909     HCab    G    A        0      0        2 
  16  chr16_65411909     HPrz    G    A        0      0        2 
  16  chr16_65411909     ZBoe    G    A        0      0        2 
  16  chr16_65411909     ZGre    G    A        0      0        2 
  16  chr16_65411909     ZHar    G    A        0      0        2 
  16  chr16_65411909   Sample    G    A        0      0        2 
  16  chr16_65416401     AAsi    C    T        0      0        2 
  16  chr16_65416401     AKia    C    T      0.5      1        2 
  16  chr16_65416401     AOna    C    T        0      0        2 
  16  chr16_65416401     ASom    C    T        0      0        2 
  16  chr16_65416401     HCab    C    T        0      0        2 
  16  chr16_65416401     HPrz    C    T        0      0        2 
  16  chr16_65416401     ZBoe    C    T        0      0        2 
  16  chr16_65416401     ZGre    C    T        0      0        2 
  16  chr16_65416401     ZHar    C    T        0      0        2 
  16  chr16_65416401   Sample    C    T        0      0        2 
  16  chr16_65417657     AAsi    G    A        0      0        2 
  16  chr16_65417657     AKia    G    A        0      0        2 
  16  chr16_65417657     AOna    G    A        0      0        2 
  16  chr16_65417657     ASom    G    A        0      0        2 
  16  chr16_65417657     HCab    G    A        0      0        2 
  16  chr16_65417657     HPrz    G    A        0      0        2 
  16  chr16_65417657     ZBoe    G    A        0      0        2 
  16  chr16_65417657     ZGre    G    A        1      2        2 
  16  chr16_65417657     ZHar    G    A        1      2        2 
  16  chr16_65417657   Sample    G    A        0      0        2 
  16  chr16_65418275     AAsi    T    C        0      0        2 
  16  chr16_65418275     AKia    T    C      0.5      1        2 
  16  chr16_65418275     AOna    T    C        0      0        2 
  16  chr16_65418275     ASom    T    C        0      0        2 
  16  chr16_65418275     HCab    T    C        0      0        2 
  16  chr16_65418275     HPrz    T    C        0      0        2 
  16  chr16_65418275     ZBoe    T    C        0      0        2 
  16  chr16_65418275     ZGre    T    C        0      0        2 
  16  chr16_65418275     ZHar    T    C        0      0        2 
  16  chr16_65418275   Sample    T    C        1      2        2 
  16  chr16_65418633     AAsi    A    G        0      0        2 
  16  chr16_65418633     AKia    A    G        0      0        2 
  16  chr16_65418633     AOna    A    G        0      0        2 
  16  chr16_65418633     ASom    A    G        0      0        2 
  16  chr16_65418633     HCab    A    G        0      0        2 
  16  chr16_65418633     HPrz    A    G        0      0        2 
  16  chr16_65418633     ZBoe    A    G        0      0        2 
  16  chr16_65418633     ZGre    A    G        0      0        2 
  16  chr16_65418633     ZHar    A    G        1      2        2 
  16  chr16_65418633   Sample    A    G        0      0        2 
  16  chr16_65419536     AAsi    G    T        0      0        2 
  16  chr16_65419536     AKia    G    T        0      0        2 
  16  chr16_65419536     AOna    G    T        0      0        2 
  16  chr16_65419536     ASom    G    T        0      0        2 
  16  chr16_65419536     HCab    G    T        0      0        2 
  16  chr16_65419536     HPrz    G    T        0      0        2 
  16  chr16_65419536     ZBoe    G    T      0.5      1        2 
  16  chr16_65419536     ZGre    G    T        0      0        2 
  16  chr16_65419536     ZHar    G    T        0      0        2 
  16  chr16_65419536   Sample    G    T        0      0        2 
  16  chr16_65420815     AAsi    G    A        0      0        2 
  16  chr16_65420815     AKia    G    A      0.5      1        2 
  16  chr16_65420815     AOna    G    A        0      0        2 
  16  chr16_65420815     ASom    G    A        0      0        2 
  16  chr16_65420815     HCab    G    A        0      0        2 
  16  chr16_65420815     HPrz    G    A        0      0        2 
  16  chr16_65420815     ZBoe    G    A        0      0        2 
  16  chr16_65420815     ZGre    G    A        0      0        2 
  16  chr16_65420815     ZHar    G    A        0      0        2 
  16  chr16_65420815   Sample    G    A        0      0        2 
  16  chr16_65429807     AAsi    A    G        0      0        2 
  16  chr16_65429807     AKia    A    G        0      0        2 
  16  chr16_65429807     AOna    A    G        0      0        2 
  16  chr16_65429807     ASom    A    G        0      0        2 
  16  chr16_65429807     HCab    A    G        1      2        2 
  16  chr16_65429807     HPrz    A    G        1      2        2 
  16  chr16_65429807     ZBoe    A    G        0      0        2 
  16  chr16_65429807     ZGre    A    G        0      0        2 
  16  chr16_65429807     ZHar    A    G        0      0        2 
  16  chr16_65429807   Sample    A    G        1      2        2 
  16  chr16_65435223     AAsi    A    G        0      0        2 
  16  chr16_65435223     AKia    A    G        0      0        2 
  16  chr16_65435223     AOna    A    G        0      0        2 
  16  chr16_65435223     ASom    A    G        0      0        2 
  16  chr16_65435223     HCab    A    G        0      0        2 
  16  chr16_65435223     HPrz    A    G        0      0        2 
  16  chr16_65435223     ZBoe    A    G      0.5      1        2 
  16  chr16_65435223     ZGre    A    G        0      0        2 
  16  chr16_65435223     ZHar    A    G        0      0        2 
  16  chr16_65435223   Sample    A    G        0      0        2 
  16  chr16_65445366     AAsi    G    A        0      0        2 
  16  chr16_65445366     AKia    G    A        0      0        2 
  16  chr16_65445366     AOna    G    A        0      0        2 
  16  chr16_65445366     ASom    G    A        0      0        2 
  16  chr16_65445366     HCab    G    A        0      0        2 
  16  chr16_65445366     HPrz    G    A        0      0        2 
  16  chr16_65445366     ZBoe    G    A        0      0        2 
  16  chr16_65445366     ZGre    G    A        0      0        2 
  16  chr16_65445366     ZHar    G    A      0.5      1        2 
  16  chr16_65445366   Sample    G    A        0      0        2 
  16  chr16_65446539     AAsi    A    G        0      0        2 
  16  chr16_65446539     AKia    A    G        0      0        2 
  16  chr16_65446539     AOna    A    G        0      0        2 
  16  chr16_65446539     ASom    A    G        0      0        2 
  16  chr16_65446539     HCab    A    G        1      2        2 
  16  chr16_65446539     HPrz    A    G        0      0        2 
  16  chr16_65446539     ZBoe    A    G        0      0        2 
  16  chr16_65446539     ZGre    A    G        0      0        2 
  16  chr16_65446539     ZHar    A    G        0      0        2 
  16  chr16_65446539   Sample    A    G        0      0        2 
  16  chr16_65446859     AAsi    C    G        1      2        2 
  16  chr16_65446859     AKia    C    G        0      0        2 
  16  chr16_65446859     AOna    C    G        0      0        2 
  16  chr16_65446859     ASom    C    G      0.5      1        2 
  16  chr16_65446859     HCab    C    G        0      0        2 
  16  chr16_65446859     HPrz    C    G        0      0        2 
  16  chr16_65446859     ZBoe    C    G        0      0        2 
  16  chr16_65446859     ZGre    C    G        0      0        2 
  16  chr16_65446859     ZHar    C    G        0      0        2 
  16  chr16_65446859   Sample    C    G        0      0        2 
  16  chr16_65451156     AAsi    G    A        0      0        2 
  16  chr16_65451156     AKia    G    A        0      0        2 
  16  chr16_65451156     AOna    G    A        0      0        2 
  16  chr16_65451156     ASom    G    A        0      0        2 
  16  chr16_65451156     HCab    G    A        1      2        2 
  16  chr16_65451156     HPrz    G    A        1      2        2 
  16  chr16_65451156     ZBoe    G    A        0      0        2 
  16  chr16_65451156     ZGre    G    A        0      0        2 
  16  chr16_65451156     ZHar    G    A        0      0        2 
  16  chr16_65451156   Sample    G    A        1      2        2 
  16  chr16_65452832     AAsi    G    T        0      0        2 
  16  chr16_65452832     AKia    G    T        0      0        2 
  16  chr16_65452832     AOna    G    T        0      0        2 
  16  chr16_65452832     ASom    G    T        0      0        2 
  16  chr16_65452832     HCab    G    T        0      0        2 
  16  chr16_65452832     HPrz    G    T        0      0        2 
  16  chr16_65452832     ZBoe    G    T        1      2        2 
  16  chr16_65452832     ZGre    G    T        0      0        2 
  16  chr16_65452832     ZHar    G    T        0      0        2 
  16  chr16_65452832   Sample    G    T        0      0        2 
  16  chr16_65458896     AAsi    T    G        0      0        2 
  16  chr16_65458896     AKia    T    G        0      0        2 
  16  chr16_65458896     AOna    T    G        0      0        2 
  16  chr16_65458896     ASom    T    G        0      0        2 
  16  chr16_65458896     HCab    T    G        0      0        2 
  16  chr16_65458896     HPrz    T    G      0.5      1        2 
  16  chr16_65458896     ZBoe    T    G        0      0        2 
  16  chr16_65458896     ZGre    T    G        0      0        2 
  16  chr16_65458896     ZHar    T    G        0      0        2 
  16  chr16_65458896   Sample    T    G        0      0        2 
  16  chr16_65460015     AAsi    T    C        0      0        2 
  16  chr16_65460015     AKia    T    C        0      0        2 
  16  chr16_65460015     AOna    T    C        0      0        2 
  16  chr16_65460015     ASom    T    C      0.5      1        2 
  16  chr16_65460015     HCab    T    C        0      0        2 
  16  chr16_65460015     HPrz    T    C        0      0        2 
  16  chr16_65460015     ZBoe    T    C        0      0        2 
  16  chr16_65460015     ZGre    T    C        0      0        2 
  16  chr16_65460015     ZHar    T    C        0      0        2 
  16  chr16_65460015   Sample    T    C        0      0        2 
  16  chr16_65465021     AAsi    G    A        1      2        2 
  16  chr16_65465021     AKia    G    A        0      0        2 
  16  chr16_65465021     AOna    G    A        0      0        2 
  16  chr16_65465021     ASom    G    A        0      0        2 
  16  chr16_65465021     HCab    G    A        0      0        2 
  16  chr16_65465021     HPrz    G    A        0      0        2 
  16  chr16_65465021     ZBoe    G    A        0      0        2 
  16  chr16_65465021     ZGre    G    A        0      0        2 
  16  chr16_65465021     ZHar    G    A        0      0        2 
  16  chr16_65465021   Sample    G    A        0      0        2 
  16  chr16_65465721     AAsi    A    G        0      0        2 
  16  chr16_65465721     AKia    A    G        0      0        2 
  16  chr16_65465721     AOna    A    G        0      0        2 
  16  chr16_65465721     ASom    A    G        0      0        2 
  16  chr16_65465721     HCab    A    G        1      2        2 
  16  chr16_65465721     HPrz    A    G        1      2        2 
  16  chr16_65465721     ZBoe    A    G        0      0        2 
  16  chr16_65465721     ZGre    A    G        0      0        2 
  16  chr16_65465721     ZHar    A    G        0      0        2 
  16  chr16_65465721   Sample    A    G        1      2        2 
  16  chr16_65467780     AAsi    T    C        1      2        2 
  16  chr16_65467780     AKia    T    C        0      0        2 
  16  chr16_65467780     AOna    T    C        0      0        2 
  16  chr16_65467780     ASom    T    C        0      0        2 
  16  chr16_65467780     HCab    T    C        1      2        2 
  16  chr16_65467780     HPrz    T    C        1      2        2 
  16  chr16_65467780     ZBoe    T    C        0      0        2 
  16  chr16_65467780     ZGre    T    C        0      0        2 
  16  chr16_65467780     ZHar    T    C        0      0        2 
  16  chr16_65467780   Sample    T    C        1      2        2 
  16  chr16_65484411     AAsi    T    G        1      2        2 
  16  chr16_65484411     AKia    T    G        1      2        2 
  16  chr16_65484411     AOna    T    G      0.5      1        2 
  16  chr16_65484411     ASom    T    G        1      2        2 
  16  chr16_65484411     HCab    T    G        0      0        2 
  16  chr16_65484411     HPrz    T    G        0      0        2 
  16  chr16_65484411     ZBoe    T    G        0      0        2 
  16  chr16_65484411     ZGre    T    G        0      0        2 
  16  chr16_65484411     ZHar    T    G        0      0        2 
  16  chr16_65484411   Sample    T    G        0      0        2 
  16  chr16_65491474     AAsi    T    G        0      0        2 
  16  chr16_65491474     AKia    T    G        1      2        2 
  16  chr16_65491474     AOna    T    G        1      2        2 
  16  chr16_65491474     ASom    T    G        0      0        2 
  16  chr16_65491474     HCab    T    G        0      0        2 
  16  chr16_65491474     HPrz    T    G        0      0        2 
  16  chr16_65491474     ZBoe    T    G        0      0        2 
  16  chr16_65491474     ZGre    T    G        0      0        2 
  16  chr16_65491474     ZHar    T    G        0      0        2 
  16  chr16_65491474   Sample    T    G        0      0        2 
  16  chr16_65491748     AAsi    T    C        0      0        2 
  16  chr16_65491748     AKia    T    C        0      0        2 
  16  chr16_65491748     AOna    T    C        0      0        2 
  16  chr16_65491748     ASom    T    C        0      0        2 
  16  chr16_65491748     HCab    T    C        1      2        2 
  16  chr16_65491748     HPrz    T    C        1      2        2 
  16  chr16_65491748     ZBoe    T    C        0      0        2 
  16  chr16_65491748     ZGre    T    C        0      0        2 
  16  chr16_65491748     ZHar    T    C        0      0        2 
  16  chr16_65491748   Sample    T    C        1      2        2 
  16  chr16_65497626     AAsi    A    C        0      0        2 
  16  chr16_65497626     AKia    A    C        0      0        2 
  16  chr16_65497626     AOna    A    C        0      0        2 
  16  chr16_65497626     ASom    A    C        0      0        2 
  16  chr16_65497626     HCab    A    C        0      0        2 
  16  chr16_65497626     HPrz    A    C        0      0        2 
  16  chr16_65497626     ZBoe    A    C      0.5      1        2 
  16  chr16_65497626     ZGre    A    C        0      0        2 
  16  chr16_65497626     ZHar    A    C        0      0        2 
  16  chr16_65497626   Sample    A    C        0      0        2 
  16  chr16_65503891     AAsi    T    A        0      0        2 
  16  chr16_65503891     AKia    T    A        0      0        2 
  16  chr16_65503891     AOna    T    A        0      0        2 
  16  chr16_65503891     ASom    T    A        0      0        2 
  16  chr16_65503891     HCab    T    A        0      0        2 
  16  chr16_65503891     HPrz    T    A        0      0        2 
  16  chr16_65503891     ZBoe    T    A      0.5      1        2 
  16  chr16_65503891     ZGre    T    A        1      2        2 
  16  chr16_65503891     ZHar    T    A        0      0        2 
  16  chr16_65503891   Sample    T    A        0      0        2 
  16  chr16_65506069     AAsi    T    C        0      0        2 
  16  chr16_65506069     AKia    T    C        0      0        2 
  16  chr16_65506069     AOna    T    C        0      0        2 
  16  chr16_65506069     ASom    T    C        0      0        2 
  16  chr16_65506069     HCab    T    C        1      2        2 
  16  chr16_65506069     HPrz    T    C        1      2        2 
  16  chr16_65506069     ZBoe    T    C        0      0        2 
  16  chr16_65506069     ZGre    T    C        0      0        2 
  16  chr16_65506069     ZHar    T    C        0      0        2 
  16  chr16_65506069   Sample    T    C        1      2        2 
  16  chr16_65510172     AAsi    T    C        0      0        2 
  16  chr16_65510172     AKia    T    C        0      0        2 
  16  chr16_65510172     AOna    T    C        0      0        2 
  16  chr16_65510172     ASom    T    C        0      0        2 
  16  chr16_65510172     HCab    T    C        0      0        2 
  16  chr16_65510172     HPrz    T    C        0      0        2 
  16  chr16_65510172     ZBoe    T    C      0.5      1        2 
  16  chr16_65510172     ZGre    T    C        0      0        2 
  16  chr16_65510172     ZHar    T    C        0      0        2 
  16  chr16_65510172   Sample    T    C        0      0        2 
  16  chr16_65514855     AAsi    T    G        0      0        2 
  16  chr16_65514855     AKia    T    G        0      0        2 
  16  chr16_65514855     AOna    T    G      0.5      1        2 
  16  chr16_65514855     ASom    T    G        0      0        2 
  16  chr16_65514855     HCab    T    G        0      0        2 
  16  chr16_65514855     HPrz    T    G        0      0        2 
  16  chr16_65514855     ZBoe    T    G        0      0        2 
  16  chr16_65514855     ZGre    T    G        0      0        2 
  16  chr16_65514855     ZHar    T    G        0      0        2 
  16  chr16_65514855   Sample    T    G        0      0        2 
  16  chr16_65515061     AAsi    A    G        1      2        2 
  16  chr16_65515061     AKia    A    G      0.5      1        2 
  16  chr16_65515061     AOna    A    G        0      0        2 
  16  chr16_65515061     ASom    A    G        1      2        2 
  16  chr16_65515061     HCab    A    G        0      0        2 
  16  chr16_65515061     HPrz    A    G        0      0        2 
  16  chr16_65515061     ZBoe    A    G        0      0        2 
  16  chr16_65515061     ZGre    A    G        0      0        2 
  16  chr16_65515061     ZHar    A    G      0.5      1        2 
  16  chr16_65515061   Sample    A    G        0      0        2 
  16  chr16_65518872     AAsi    G    C        1      2        2 
  16  chr16_65518872     AKia    G    C        0      0        2 
  16  chr16_65518872     AOna    G    C        0      0        2 
  16  chr16_65518872     ASom    G    C        0      0        2 
  16  chr16_65518872     HCab    G    C        0      0        2 
  16  chr16_65518872     HPrz    G    C        0      0        2 
  16  chr16_65518872     ZBoe    G    C        0      0        2 
  16  chr16_65518872     ZGre    G    C        0      0        2 
  16  chr16_65518872     ZHar    G    C        0      0        2 
  16  chr16_65518872   Sample    G    C        0      0        2 
  16  chr16_65520854     AAsi    A    C        0      0        2 
  16  chr16_65520854     AKia    A    C        0      0        2 
  16  chr16_65520854     AOna    A    C        0      0        2 
  16  chr16_65520854     ASom    A    C        0      0        2 
  16  chr16_65520854     HCab    A    C        1      2        2 
  16  chr16_65520854     HPrz    A    C        1      2        2 
  16  chr16_65520854     ZBoe    A    C        0      0        2 
  16  chr16_65520854     ZGre    A    C        0      0        2 
  16  chr16_65520854     ZHar    A    C        0      0        2 
  16  chr16_65520854   Sample    A    C        1      2        2 
  16  chr16_65521510     AAsi    G    A        0      0        2 
  16  chr16_65521510     AKia    G    A        0      0        2 
  16  chr16_65521510     AOna    G    A        0      0        2 
  16  chr16_65521510     ASom    G    A        0      0        2 
  16  chr16_65521510     HCab    G    A        1      2        2 
  16  chr16_65521510     HPrz    G    A        1      2        2 
  16  chr16_65521510     ZBoe    G    A        0      0        2 
  16  chr16_65521510     ZGre    G    A        0      0        2 
  16  chr16_65521510     ZHar    G    A        0      0        2 
  16  chr16_65521510   Sample    G    A        1      2        2 
  16  chr16_65525131     AAsi    T    G        0      0        2 
  16  chr16_65525131     AKia    T    G        0      0        2 
  16  chr16_65525131     AOna    T    G        0      0        2 
  16  chr16_65525131     ASom    T    G        0      0        2 
  16  chr16_65525131     HCab    T    G        1      2        2 
  16  chr16_65525131     HPrz    T    G        1      2        2 
  16  chr16_65525131     ZBoe    T    G        0      0        2 
  16  chr16_65525131     ZGre    T    G        0      0        2 
  16  chr16_65525131     ZHar    T    G        0      0        2 
  16  chr16_65525131   Sample    T    G        1      2        2 
  16  chr16_65530220     AAsi    T    C        0      0        2 
  16  chr16_65530220     AKia    T    C      0.5      1        2 
  16  chr16_65530220     AOna    T    C        1      2        2 
  16  chr16_65530220     ASom    T    C        0      0        2 
  16  chr16_65530220     HCab    T    C        1      2        2 
  16  chr16_65530220     HPrz    T    C        1      2        2 
  16  chr16_65530220     ZBoe    T    C        0      0        2 
  16  chr16_65530220     ZGre    T    C        0      0        2 
  16  chr16_65530220     ZHar    T    C        0      0        2 
  16  chr16_65530220   Sample    T    C        1      2        2 
  16  chr16_65533469     AAsi    G    C        0      0        2 
  16  chr16_65533469     AKia    G    C        0      0        2 
  16  chr16_65533469     AOna    G    C      0.5      1        2 
  16  chr16_65533469     ASom    G    C        0      0        2 
  16  chr16_65533469     HCab    G    C        0      0        2 
  16  chr16_65533469     HPrz    G    C        0      0        2 
  16  chr16_65533469     ZBoe    G    C        0      0        2 
  16  chr16_65533469     ZGre    G    C        0      0        2 
  16  chr16_65533469     ZHar    G    C        0      0        2 
  16  chr16_65533469   Sample    G    C        0      0        2 
  16  chr16_65537980     AAsi    G    A        0      0        2 
  16  chr16_65537980     AKia    G    A        0      0        2 
  16  chr16_65537980     AOna    G    A        0      0        2 
  16  chr16_65537980     ASom    G    A        0      0        2 
  16  chr16_65537980     HCab    G    A        1      2        2 
  16  chr16_65537980     HPrz    G    A        1      2        2 
  16  chr16_65537980     ZBoe    G    A        0      0        2 
  16  chr16_65537980     ZGre    G    A        0      0        2 
  16  chr16_65537980     ZHar    G    A        0      0        2 
  16  chr16_65537980   Sample    G    A        1      2        2 
  16  chr16_65538173     AAsi    T    C        0      0        2 
  16  chr16_65538173     AKia    T    C        0      0        2 
  16  chr16_65538173     AOna    T    C        0      0        2 
  16  chr16_65538173     ASom    T    C        0      0        2 
  16  chr16_65538173     HCab    T    C      0.5      1        2 
  16  chr16_65538173     HPrz    T    C        1      2        2 
  16  chr16_65538173     ZBoe    T    C        0      0        2 
  16  chr16_65538173     ZGre    T    C        0      0        2 
  16  chr16_65538173     ZHar    T    C        0      0        2 
  16  chr16_65538173   Sample    T    C        1      2        2 
  16  chr16_65542009     AAsi    T    C        0      0        2 
  16  chr16_65542009     AKia    T    C        0      0        2 
  16  chr16_65542009     AOna    T    C        0      0        2 
  16  chr16_65542009     ASom    T    C        0      0        2 
  16  chr16_65542009     HCab    T    C        1      2        2 
  16  chr16_65542009     HPrz    T    C        1      2        2 
  16  chr16_65542009     ZBoe    T    C        0      0        2 
  16  chr16_65542009     ZGre    T    C        0      0        2 
  16  chr16_65542009     ZHar    T    C        0      0        2 
  16  chr16_65542009   Sample    T    C        1      2        2 
  16  chr16_65542428     AAsi    T    C        1      2        2 
  16  chr16_65542428     AKia    T    C        0      0        2 
  16  chr16_65542428     AOna    T    C        0      0        2 
  16  chr16_65542428     ASom    T    C      0.5      1        2 
  16  chr16_65542428     HCab    T    C        0      0        2 
  16  chr16_65542428     HPrz    T    C        0      0        2 
  16  chr16_65542428     ZBoe    T    C        0      0        2 
  16  chr16_65542428     ZGre    T    C        0      0        2 
  16  chr16_65542428     ZHar    T    C        0      0        2 
  16  chr16_65542428   Sample    T    C        0      0        2 
  16  chr16_65549809     AAsi    A    G        0      0        2 
  16  chr16_65549809     AKia    A    G        0      0        2 
  16  chr16_65549809     AOna    A    G        0      0        2 
  16  chr16_65549809     ASom    A    G        0      0        2 
  16  chr16_65549809     HCab    A    G        1      2        2 
  16  chr16_65549809     HPrz    A    G        1      2        2 
  16  chr16_65549809     ZBoe    A    G        0      0        2 
  16  chr16_65549809     ZGre    A    G        0      0        2 
  16  chr16_65549809     ZHar    A    G        0      0        2 
  16  chr16_65549809   Sample    A    G        1      2        2 
  16  chr16_65555592     AAsi    T    C        0      0        2 
  16  chr16_65555592     AKia    T    C      0.5      1        2 
  16  chr16_65555592     AOna    T    C        0      0        2 
  16  chr16_65555592     ASom    T    C        0      0        2 
  16  chr16_65555592     HCab    T    C        0      0        2 
  16  chr16_65555592     HPrz    T    C        0      0        2 
  16  chr16_65555592     ZBoe    T    C        0      0        2 
  16  chr16_65555592     ZGre    T    C        1      2        2 
  16  chr16_65555592     ZHar    T    C        0      0        2 
  16  chr16_65555592   Sample    T    C        0      0        2 
  16  chr16_65557989     AAsi    C    G        0      0        2 
  16  chr16_65557989     AKia    C    G        0      0        2 
  16  chr16_65557989     AOna    C    G        0      0        2 
  16  chr16_65557989     ASom    C    G        0      0        2 
  16  chr16_65557989     HCab    C    G        0      0        2 
  16  chr16_65557989     HPrz    C    G        0      0        2 
  16  chr16_65557989     ZBoe    C    G        0      0        2 
  16  chr16_65557989     ZGre    C    G      0.5      1        2 
  16  chr16_65557989     ZHar    C    G        0      0        2 
  16  chr16_65557989   Sample    C    G        0      0        2 
  16  chr16_65569624     AAsi    G    T        0      0        2 
  16  chr16_65569624     AKia    G    T        0      0        2 
  16  chr16_65569624     AOna    G    T        0      0        2 
  16  chr16_65569624     ASom    G    T        0      0        2 
  16  chr16_65569624     HCab    G    T        1      2        2 
  16  chr16_65569624     HPrz    G    T        1      2        2 
  16  chr16_65569624     ZBoe    G    T        0      0        2 
  16  chr16_65569624     ZGre    G    T        0      0        2 
  16  chr16_65569624     ZHar    G    T        0      0        2 
  16  chr16_65569624   Sample    G    T        1      2        2 
  16  chr16_65572999     AAsi    T    C        1      2        2 
  16  chr16_65572999     AKia    T    C        0      0        2 
  16  chr16_65572999     AOna    T    C        0      0        2 
  16  chr16_65572999     ASom    T    C        1      2        2 
  16  chr16_65572999     HCab    T    C        0      0        2 
  16  chr16_65572999     HPrz    T    C        0      0        2 
  16  chr16_65572999     ZBoe    T    C        0      0        2 
  16  chr16_65572999     ZGre    T    C        0      0        2 
  16  chr16_65572999     ZHar    T    C        0      0        2 
  16  chr16_65572999   Sample    T    C        0      0        2 
  16  chr16_65573198     AAsi    A    G        0      0        2 
  16  chr16_65573198     AKia    A    G        0      0        2 
  16  chr16_65573198     AOna    A    G        0      0        2 
  16  chr16_65573198     ASom    A    G        0      0        2 
  16  chr16_65573198     HCab    A    G        0      0        2 
  16  chr16_65573198     HPrz    A    G        0      0        2 
  16  chr16_65573198     ZBoe    A    G      0.5      1        2 
  16  chr16_65573198     ZGre    A    G        0      0        2 
  16  chr16_65573198     ZHar    A    G        0      0        2 
  16  chr16_65573198   Sample    A    G        0      0        2 
  16  chr16_65579682     AAsi    G    A        0      0        2 
  16  chr16_65579682     AKia    G    A        0      0        2 
  16  chr16_65579682     AOna    G    A        0      0        2 
  16  chr16_65579682     ASom    G    A        0      0        2 
  16  chr16_65579682     HCab    G    A        0      0        2 
  16  chr16_65579682     HPrz    G    A        0      0        2 
  16  chr16_65579682     ZBoe    G    A        1      2        2 
  16  chr16_65579682     ZGre    G    A        1      2        2 
  16  chr16_65579682     ZHar    G    A        1      2        2 
  16  chr16_65579682   Sample    G    A        0      0        2 
  16  chr16_65580715     AAsi    A    G        0      0        2 
  16  chr16_65580715     AKia    A    G        0      0        2 
  16  chr16_65580715     AOna    A    G        0      0        2 
  16  chr16_65580715     ASom    A    G        0      0        2 
  16  chr16_65580715     HCab    A    G      0.5      1        2 
  16  chr16_65580715     HPrz    A    G      0.5      1        2 
  16  chr16_65580715     ZBoe    A    G        0      0        2 
  16  chr16_65580715     ZGre    A    G        0      0        2 
  16  chr16_65580715     ZHar    A    G        0      0        2 
  16  chr16_65580715   Sample    A    G        1      2        2 
  16  chr16_65581099     AAsi    C    T        0      0        2 
  16  chr16_65581099     AKia    C    T        0      0        2 
  16  chr16_65581099     AOna    C    T        0      0        2 
  16  chr16_65581099     ASom    C    T        0      0        2 
  16  chr16_65581099     HCab    C    T        0      0        2 
  16  chr16_65581099     HPrz    C    T        0      0        2 
  16  chr16_65581099     ZBoe    C    T      0.5      1        2 
  16  chr16_65581099     ZGre    C    T        0      0        2 
  16  chr16_65581099     ZHar    C    T        0      0        2 
  16  chr16_65581099   Sample    C    T        0      0        2 
  16  chr16_65586447     AAsi    C    G        0      0        2 
  16  chr16_65586447     AKia    C    G        0      0        2 
  16  chr16_65586447     AOna    C    G        0      0        2 
  16  chr16_65586447     ASom    C    G        0      0        2 
  16  chr16_65586447     HCab    C    G        1      2        2 
  16  chr16_65586447     HPrz    C    G        1      2        2 
  16  chr16_65586447     ZBoe    C    G        0      0        2 
  16  chr16_65586447     ZGre    C    G        0      0        2 
  16  chr16_65586447     ZHar    C    G        0      0        2 
  16  chr16_65586447   Sample    C    G        1      2        2 
  16  chr16_65588784     AAsi    T    G        0      0        2 
  16  chr16_65588784     AKia    T    G        0      0        2 
  16  chr16_65588784     AOna    T    G        0      0        2 
  16  chr16_65588784     ASom    T    G        0      0        2 
  16  chr16_65588784     HCab    T    G        1      2        2 
  16  chr16_65588784     HPrz    T    G        1      2        2 
  16  chr16_65588784     ZBoe    T    G        0      0        2 
  16  chr16_65588784     ZGre    T    G        0      0        2 
  16  chr16_65588784     ZHar    T    G        0      0        2 
  16  chr16_65588784   Sample    T    G        1      2        2 
  16  chr16_65589109     AAsi    T    C        0      0        2 
  16  chr16_65589109     AKia    T    C        0      0        2 
  16  chr16_65589109     AOna    T    C        0      0        2 
  16  chr16_65589109     ASom    T    C        0      0        2 
  16  chr16_65589109     HCab    T    C        0      0        2 
  16  chr16_65589109     HPrz    T    C        0      0        2 
  16  chr16_65589109     ZBoe    T    C        1      2        2 
  16  chr16_65589109     ZGre    T    C        1      2        2 
  16  chr16_65589109     ZHar    T    C        1      2        2 
  16  chr16_65589109   Sample    T    C        0      0        2 
  16  chr16_65599709     AAsi    A    G        0      0        2 
  16  chr16_65599709     AKia    A    G        0      0        2 
  16  chr16_65599709     AOna    A    G      0.5      1        2 
  16  chr16_65599709     ASom    A    G        0      0        2 
  16  chr16_65599709     HCab    A    G        0      0        2 
  16  chr16_65599709     HPrz    A    G        0      0        2 
  16  chr16_65599709     ZBoe    A    G        0      0        2 
  16  chr16_65599709     ZGre    A    G        0      0        2 
  16  chr16_65599709     ZHar    A    G        0      0        2 
  16  chr16_65599709   Sample    A    G        0      0        2 
  16  chr16_65599902     AAsi    G    A        0      0        2 
  16  chr16_65599902     AKia    G    A        0      0        2 
  16  chr16_65599902     AOna    G    A        0      0        2 
  16  chr16_65599902     ASom    G    A        0      0        2 
  16  chr16_65599902     HCab    G    A        0      0        2 
  16  chr16_65599902     HPrz    G    A        0      0        2 
  16  chr16_65599902     ZBoe    G    A        0      0        2 
  16  chr16_65599902     ZGre    G    A        0      0        2 
  16  chr16_65599902     ZHar    G    A        1      2        2 
  16  chr16_65599902   Sample    G    A        0      0        2 
  16  chr16_65610079     AAsi    T    C        0      0        2 
  16  chr16_65610079     AKia    T    C        0      0        2 
  16  chr16_65610079     AOna    T    C        0      0        2 
  16  chr16_65610079     ASom    T    C        0      0        2 
  16  chr16_65610079     HCab    T    C        1      2        2 
  16  chr16_65610079     HPrz    T    C        1      2        2 
  16  chr16_65610079     ZBoe    T    C        0      0        2 
  16  chr16_65610079     ZGre    T    C        0      0        2 
  16  chr16_65610079     ZHar    T    C        0      0        2 
  16  chr16_65610079   Sample    T    C        1      2        2 
  16  chr16_65613438     AAsi    T    C        0      0        2 
  16  chr16_65613438     AKia    T    C      0.5      1        2 
  16  chr16_65613438     AOna    T    C        0      0        2 
  16  chr16_65613438     ASom    T    C        0      0        2 
  16  chr16_65613438     HCab    T    C        0      0        2 
  16  chr16_65613438     HPrz    T    C        0      0        2 
  16  chr16_65613438     ZBoe    T    C        0      0        2 
  16  chr16_65613438     ZGre    T    C        0      0        2 
  16  chr16_65613438     ZHar    T    C        0      0        2 
  16  chr16_65613438   Sample    T    C        0      0        2 
  16  chr16_65651830     AAsi    C    G        0      0        2 
  16  chr16_65651830     AKia    C    G        0      0        2 
  16  chr16_65651830     AOna    C    G        0      0        2 
  16  chr16_65651830     ASom    C    G      0.5      1        2 
  16  chr16_65651830     HCab    C    G        0      0        2 
  16  chr16_65651830     HPrz    C    G        0      0        2 
  16  chr16_65651830     ZBoe    C    G        0      0        2 
  16  chr16_65651830     ZGre    C    G        0      0        2 
  16  chr16_65651830     ZHar    C    G        0      0        2 
  16  chr16_65651830   Sample    C    G        0      0        2 
  16  chr16_65654385     AAsi    A    G        0      0        2 
  16  chr16_65654385     AKia    A    G        0      0        2 
  16  chr16_65654385     AOna    A    G        0      0        2 
  16  chr16_65654385     ASom    A    G      0.5      1        2 
  16  chr16_65654385     HCab    A    G        0      0        2 
  16  chr16_65654385     HPrz    A    G        0      0        2 
  16  chr16_65654385     ZBoe    A    G        0      0        2 
  16  chr16_65654385     ZGre    A    G        0      0        2 
  16  chr16_65654385     ZHar    A    G        0      0        2 
  16  chr16_65654385   Sample    A    G        0      0        2 
  16  chr16_65666091     AAsi    T    C        0      0        2 
  16  chr16_65666091     AKia    T    C        0      0        2 
  16  chr16_65666091     AOna    T    C        0      0        2 
  16  chr16_65666091     ASom    T    C        0      0        2 
  16  chr16_65666091     HCab    T    C        0      0        2 
  16  chr16_65666091     HPrz    T    C        0      0        2 
  16  chr16_65666091     ZBoe    T    C      0.5      1        2 
  16  chr16_65666091     ZGre    T    C        0      0        2 
  16  chr16_65666091     ZHar    T    C        0      0        2 
  16  chr16_65666091   Sample    T    C        0      0        2 
  16  chr16_65667004     AAsi    T    G        0      0        2 
  16  chr16_65667004     AKia    T    G        0      0        2 
  16  chr16_65667004     AOna    T    G        0      0        2 
  16  chr16_65667004     ASom    T    G        0      0        2 
  16  chr16_65667004     HCab    T    G        0      0        2 
  16  chr16_65667004     HPrz    T    G      0.5      1        2 
  16  chr16_65667004     ZBoe    T    G        0      0        2 
  16  chr16_65667004     ZGre    T    G        0      0        2 
  16  chr16_65667004     ZHar    T    G        0      0        2 
  16  chr16_65667004   Sample    T    G        0      0        2 
  16  chr16_65667930     AAsi    G    A        0      0        2 
  16  chr16_65667930     AKia    G    A        0      0        2 
  16  chr16_65667930     AOna    G    A        0      0        2 
  16  chr16_65667930     ASom    G    A        0      0        2 
  16  chr16_65667930     HCab    G    A        1      2        2 
  16  chr16_65667930     HPrz    G    A        1      2        2 
  16  chr16_65667930     ZBoe    G    A        0      0        2 
  16  chr16_65667930     ZGre    G    A        0      0        2 
  16  chr16_65667930     ZHar    G    A        0      0        2 
  16  chr16_65667930   Sample    G    A        1      2        2 
  16  chr16_65669041     AAsi    T    C        0      0        2 
  16  chr16_65669041     AKia    T    C        0      0        2 
  16  chr16_65669041     AOna    T    C        0      0        2 
  16  chr16_65669041     ASom    T    C      0.5      1        2 
  16  chr16_65669041     HCab    T    C        0      0        2 
  16  chr16_65669041     HPrz    T    C        0      0        2 
  16  chr16_65669041     ZBoe    T    C        0      0        2 
  16  chr16_65669041     ZGre    T    C        0      0        2 
  16  chr16_65669041     ZHar    T    C        0      0        2 
  16  chr16_65669041   Sample    T    C        0      0        2 
  16  chr16_65684451     AAsi    C    T        0      0        2 
  16  chr16_65684451     AKia    C    T        0      0        2 
  16  chr16_65684451     AOna    C    T        0      0        2 
  16  chr16_65684451     ASom    C    T        0      0        2 
  16  chr16_65684451     HCab    C    T        1      2        2 
  16  chr16_65684451     HPrz    C    T        1      2        2 
  16  chr16_65684451     ZBoe    C    T        0      0        2 
  16  chr16_65684451     ZGre    C    T        0      0        2 
  16  chr16_65684451     ZHar    C    T        0      0        2 
  16  chr16_65684451   Sample    C    T        1      2        2 
  16  chr16_65685920     AAsi    G    A        1      2        2 
  16  chr16_65685920     AKia    G    A        0      0        2 
  16  chr16_65685920     AOna    G    A        0      0        2 
  16  chr16_65685920     ASom    G    A      0.5      1        2 
  16  chr16_65685920     HCab    G    A        0      0        2 
  16  chr16_65685920     HPrz    G    A        0      0        2 
  16  chr16_65685920     ZBoe    G    A        0      0        2 
  16  chr16_65685920     ZGre    G    A        0      0        2 
  16  chr16_65685920     ZHar    G    A        0      0        2 
  16  chr16_65685920   Sample    G    A        0      0        2 
  16  chr16_65693992     AAsi    A    G        0      0        2 
  16  chr16_65693992     AKia    A    G        0      0        2 
  16  chr16_65693992     AOna    A    G        0      0        2 
  16  chr16_65693992     ASom    A    G        0      0        2 
  16  chr16_65693992     HCab    A    G        0      0        2 
  16  chr16_65693992     HPrz    A    G        0      0        2 
  16  chr16_65693992     ZBoe    A    G        0      0        2 
  16  chr16_65693992     ZGre    A    G        1      2        2 
  16  chr16_65693992     ZHar    A    G        0      0        2 
  16  chr16_65693992   Sample    A    G        0      0        2 
  16  chr16_65701037     AAsi    G    A        0      0        2 
  16  chr16_65701037     AKia    G    A        0      0        2 
  16  chr16_65701037     AOna    G    A        0      0        2 
  16  chr16_65701037     ASom    G    A        0      0        2 
  16  chr16_65701037     HCab    G    A      0.5      1        2 
  16  chr16_65701037     HPrz    G    A      0.5      1        2 
  16  chr16_65701037     ZBoe    G    A        0      0        2 
  16  chr16_65701037     ZGre    G    A        0      0        2 
  16  chr16_65701037     ZHar    G    A        0      0        2 
  16  chr16_65701037   Sample    G    A        0      0        2 
  16  chr16_65704152     AAsi    A    G        0      0        2 
  16  chr16_65704152     AKia    A    G        0      0        2 
  16  chr16_65704152     AOna    A    G        0      0        2 
  16  chr16_65704152     ASom    A    G        0      0        2 
  16  chr16_65704152     HCab    A    G        1      2        2 
  16  chr16_65704152     HPrz    A    G        1      2        2 
  16  chr16_65704152     ZBoe    A    G        0      0        2 
  16  chr16_65704152     ZGre    A    G        0      0        2 
  16  chr16_65704152     ZHar    A    G        0      0        2 
  16  chr16_65704152   Sample    A    G        1      2        2 
  16  chr16_65721216     AAsi    G    T        0      0        2 
  16  chr16_65721216     AKia    G    T        0      0        2 
  16  chr16_65721216     AOna    G    T        0      0        2 
  16  chr16_65721216     ASom    G    T        0      0        2 
  16  chr16_65721216     HCab    G    T        1      2        2 
  16  chr16_65721216     HPrz    G    T        1      2        2 
  16  chr16_65721216     ZBoe    G    T        0      0        2 
  16  chr16_65721216     ZGre    G    T        0      0        2 
  16  chr16_65721216     ZHar    G    T        0      0        2 
  16  chr16_65721216   Sample    G    T        1      2        2 
  16  chr16_65722951     AAsi    G    A      0.5      1        2 
  16  chr16_65722951     AKia    G    A        0      0        2 
  16  chr16_65722951     AOna    G    A        0      0        2 
  16  chr16_65722951     ASom    G    A        0      0        2 
  16  chr16_65722951     HCab    G    A        0      0        2 
  16  chr16_65722951     HPrz    G    A        0      0        2 
  16  chr16_65722951     ZBoe    G    A        0      0        2 
  16  chr16_65722951     ZGre    G    A        0      0        2 
  16  chr16_65722951     ZHar    G    A        0      0        2 
  16  chr16_65722951   Sample    G    A        0      0        2 
  16  chr16_65730821     AAsi    T    G        1      2        2 
  16  chr16_65730821     AKia    T    G        0      0        2 
  16  chr16_65730821     AOna    T    G        0      0        2 
  16  chr16_65730821     ASom    T    G      0.5      1        2 
  16  chr16_65730821     HCab    T    G        0      0        2 
  16  chr16_65730821     HPrz    T    G        0      0        2 
  16  chr16_65730821     ZBoe    T    G        0      0        2 
  16  chr16_65730821     ZGre    T    G        0      0        2 
  16  chr16_65730821     ZHar    T    G        0      0        2 
  16  chr16_65730821   Sample    T    G        0      0        2 
  16  chr16_65736018     AAsi    G    A        1      2        2 
  16  chr16_65736018     AKia    G    A        0      0        2 
  16  chr16_65736018     AOna    G    A        0      0        2 
  16  chr16_65736018     ASom    G    A        1      2        2 
  16  chr16_65736018     HCab    G    A        0      0        2 
  16  chr16_65736018     HPrz    G    A        0      0        2 
  16  chr16_65736018     ZBoe    G    A        0      0        2 
  16  chr16_65736018     ZGre    G    A        0      0        2 
  16  chr16_65736018     ZHar    G    A        0      0        2 
  16  chr16_65736018   Sample    G    A        0      0        2 
  16  chr16_65784505     AAsi    G    A        0      0        2 
  16  chr16_65784505     AKia    G    A        0      0        2 
  16  chr16_65784505     AOna    G    A        0      0        2 
  16  chr16_65784505     ASom    G    A      0.5      1        2 
  16  chr16_65784505     HCab    G    A        0      0        2 
  16  chr16_65784505     HPrz    G    A        0      0        2 
  16  chr16_65784505     ZBoe    G    A        0      0        2 
  16  chr16_65784505     ZGre    G    A        0      0        2 
  16  chr16_65784505     ZHar    G    A        0      0        2 
  16  chr16_65784505   Sample    G    A        0      0        2 
  16  chr16_65801339     AAsi    A    G        0      0        2 
  16  chr16_65801339     AKia    A    G        0      0        2 
  16  chr16_65801339     AOna    A    G        0      0        2 
  16  chr16_65801339     ASom    A    G        0      0        2 
  16  chr16_65801339     HCab    A    G        1      2        2 
  16  chr16_65801339     HPrz    A    G        1      2        2 
  16  chr16_65801339     ZBoe    A    G        0      0        2 
  16  chr16_65801339     ZGre    A    G        0      0        2 
  16  chr16_65801339     ZHar    A    G        0      0        2 
  16  chr16_65801339   Sample    A    G        1      2        2 
  16  chr16_65801567     AAsi    C    T        0      0        2 
  16  chr16_65801567     AKia    C    T        0      0        2 
  16  chr16_65801567     AOna    C    T        0      0        2 
  16  chr16_65801567     ASom    C    T        0      0        2 
  16  chr16_65801567     HCab    C    T        1      2        2 
  16  chr16_65801567     HPrz    C    T        1      2        2 
  16  chr16_65801567     ZBoe    C    T        0      0        2 
  16  chr16_65801567     ZGre    C    T        0      0        2 
  16  chr16_65801567     ZHar    C    T        0      0        2 
  16  chr16_65801567   Sample    C    T        1      2        2 
  16  chr16_65814633     AAsi    T    A        0      0        2 
  16  chr16_65814633     AKia    T    A        0      0        2 
  16  chr16_65814633     AOna    T    A        0      0        2 
  16  chr16_65814633     ASom    T    A        0      0        2 
  16  chr16_65814633     HCab    T    A        1      2        2 
  16  chr16_65814633     HPrz    T    A        1      2        2 
  16  chr16_65814633     ZBoe    T    A        0      0        2 
  16  chr16_65814633     ZGre    T    A        0      0        2 
  16  chr16_65814633     ZHar    T    A        0      0        2 
  16  chr16_65814633   Sample    T    A        1      2        2 
  16  chr16_65816859     AAsi    G    A        0      0        2 
  16  chr16_65816859     AKia    G    A        0      0        2 
  16  chr16_65816859     AOna    G    A      0.5      1        2 
  16  chr16_65816859     ASom    G    A        0      0        2 
  16  chr16_65816859     HCab    G    A        0      0        2 
  16  chr16_65816859     HPrz    G    A        0      0        2 
  16  chr16_65816859     ZBoe    G    A        0      0        2 
  16  chr16_65816859     ZGre    G    A        0      0        2 
  16  chr16_65816859     ZHar    G    A        0      0        2 
  16  chr16_65816859   Sample    G    A        0      0        2 
  16  chr16_65824156     AAsi    G    C        0      0        2 
  16  chr16_65824156     AKia    G    C        1      2        2 
  16  chr16_65824156     AOna    G    C        1      2        2 
  16  chr16_65824156     ASom    G    C        0      0        2 
  16  chr16_65824156     HCab    G    C        0      0        2 
  16  chr16_65824156     HPrz    G    C        0      0        2 
  16  chr16_65824156     ZBoe    G    C        0      0        2 
  16  chr16_65824156     ZGre    G    C        0      0        2 
  16  chr16_65824156     ZHar    G    C        0      0        2 
  16  chr16_65824156   Sample    G    C        0      0        2 
  16  chr16_65824344     AAsi    G    A        1      2        2 
  16  chr16_65824344     AKia    G    A        0      0        2 
  16  chr16_65824344     AOna    G    A        0      0        2 
  16  chr16_65824344     ASom    G    A        1      2        2 
  16  chr16_65824344     HCab    G    A        0      0        2 
  16  chr16_65824344     HPrz    G    A        0      0        2 
  16  chr16_65824344     ZBoe    G    A        1      2        2 
  16  chr16_65824344     ZGre    G    A        1      2        2 
  16  chr16_65824344     ZHar    G    A        1      2        2 
  16  chr16_65824344   Sample    G    A        0      0        2 
  16  chr16_65833072     AAsi    C    T        0      0        2 
  16  chr16_65833072     AKia    C    T        0      0        2 
  16  chr16_65833072     AOna    C    T        0      0        2 
  16  chr16_65833072     ASom    C    T        0      0        2 
  16  chr16_65833072     HCab    C    T        0      0        2 
  16  chr16_65833072     HPrz    C    T      0.5      1        2 
  16  chr16_65833072     ZBoe    C    T        0      0        2 
  16  chr16_65833072     ZGre    C    T        0      0        2 
  16  chr16_65833072     ZHar    C    T        0      0        2 
  16  chr16_65833072   Sample    C    T        0      0        2 
  16  chr16_65841372     AAsi    A    C        0      0        2 
  16  chr16_65841372     AKia    A    C        0      0        2 
  16  chr16_65841372     AOna    A    C        0      0        2 
  16  chr16_65841372     ASom    A    C        0      0        2 
  16  chr16_65841372     HCab    A    C        1      2        2 
  16  chr16_65841372     HPrz    A    C        1      2        2 
  16  chr16_65841372     ZBoe    A    C        0      0        2 
  16  chr16_65841372     ZGre    A    C        0      0        2 
  16  chr16_65841372     ZHar    A    C        0      0        2 
  16  chr16_65841372   Sample    A    C        1      2        2 
  16  chr16_65852950     AAsi    T    A        1      2        2 
  16  chr16_65852950     AKia    T    A        0      0        2 
  16  chr16_65852950     AOna    T    A        0      0        2 
  16  chr16_65852950     ASom    T    A      0.5      1        2 
  16  chr16_65852950     HCab    T    A        0      0        2 
  16  chr16_65852950     HPrz    T    A        0      0        2 
  16  chr16_65852950     ZBoe    T    A        0      0        2 
  16  chr16_65852950     ZGre    T    A        0      0        2 
  16  chr16_65852950     ZHar    T    A        0      0        2 
  16  chr16_65852950   Sample    T    A        0      0        2 
  16  chr16_65867485     AAsi    A    G        0      0        2 
  16  chr16_65867485     AKia    A    G        0      0        2 
  16  chr16_65867485     AOna    A    G        0      0        2 
  16  chr16_65867485     ASom    A    G        0      0        2 
  16  chr16_65867485     HCab    A    G        0      0        2 
  16  chr16_65867485     HPrz    A    G        0      0        2 
  16  chr16_65867485     ZBoe    A    G        0      0        2 
  16  chr16_65867485     ZGre    A    G        1      2        2 
  16  chr16_65867485     ZHar    A    G        0      0        2 
  16  chr16_65867485   Sample    A    G        0      0        2 
  16  chr16_65871162     AAsi    A    C        0      0        2 
  16  chr16_65871162     AKia    A    C        0      0        2 
  16  chr16_65871162     AOna    A    C        0      0        2 
  16  chr16_65871162     ASom    A    C        0      0        2 
  16  chr16_65871162     HCab    A    C        1      2        2 
  16  chr16_65871162     HPrz    A    C        1      2        2 
  16  chr16_65871162     ZBoe    A    C        0      0        2 
  16  chr16_65871162     ZGre    A    C        0      0        2 
  16  chr16_65871162     ZHar    A    C        0      0        2 
  16  chr16_65871162   Sample    A    C        1      2        2 
  16  chr16_65871846     AAsi    A    C        0      0        2 
  16  chr16_65871846     AKia    A    C        0      0        2 
  16  chr16_65871846     AOna    A    C        0      0        2 
  16  chr16_65871846     ASom    A    C        0      0        2 
  16  chr16_65871846     HCab    A    C        1      2        2 
  16  chr16_65871846     HPrz    A    C        1      2        2 
  16  chr16_65871846     ZBoe    A    C        0      0        2 
  16  chr16_65871846     ZGre    A    C        0      0        2 
  16  chr16_65871846     ZHar    A    C        0      0        2 
  16  chr16_65871846   Sample    A    C        1      2        2 
  16  chr16_65873434     AAsi    C    G        0      0        2 
  16  chr16_65873434     AKia    C    G        0      0        2 
  16  chr16_65873434     AOna    C    G        0      0        2 
  16  chr16_65873434     ASom    C    G        0      0        2 
  16  chr16_65873434     HCab    C    G        1      2        2 
  16  chr16_65873434     HPrz    C    G        1      2        2 
  16  chr16_65873434     ZBoe    C    G        0      0        2 
  16  chr16_65873434     ZGre    C    G        0      0        2 
  16  chr16_65873434     ZHar    C    G        0      0        2 
  16  chr16_65873434   Sample    C    G        1      2        2 
  16  chr16_65873573     AAsi    T    C        0      0        2 
  16  chr16_65873573     AKia    T    C        0      0        2 
  16  chr16_65873573     AOna    T    C      0.5      1        2 
  16  chr16_65873573     ASom    T    C        0      0        2 
  16  chr16_65873573     HCab    T    C        0      0        2 
  16  chr16_65873573     HPrz    T    C        0      0        2 
  16  chr16_65873573     ZBoe    T    C        0      0        2 
  16  chr16_65873573     ZGre    T    C        0      0        2 
  16  chr16_65873573     ZHar    T    C        0      0        2 
  16  chr16_65873573   Sample    T    C        0      0        2 
  16  chr16_65878071     AAsi    G    C        0      0        2 
  16  chr16_65878071     AKia    G    C        0      0        2 
  16  chr16_65878071     AOna    G    C        0      0        2 
  16  chr16_65878071     ASom    G    C        0      0        2 
  16  chr16_65878071     HCab    G    C        0      0        2 
  16  chr16_65878071     HPrz    G    C        0      0        2 
  16  chr16_65878071     ZBoe    G    C        0      0        2 
  16  chr16_65878071     ZGre    G    C        1      2        2 
  16  chr16_65878071     ZHar    G    C        0      0        2 
  16  chr16_65878071   Sample    G    C        0      0        2 
  16  chr16_65892342     AAsi    T    C        0      0        2 
  16  chr16_65892342     AKia    T    C        0      0        2 
  16  chr16_65892342     AOna    T    C        0      0        2 
  16  chr16_65892342     ASom    T    C        0      0        2 
  16  chr16_65892342     HCab    T    C        1      2        2 
  16  chr16_65892342     HPrz    T    C        1      2        2 
  16  chr16_65892342     ZBoe    T    C        0      0        2 
  16  chr16_65892342     ZGre    T    C        0      0        2 
  16  chr16_65892342     ZHar    T    C        0      0        2 
  16  chr16_65892342   Sample    T    C        1      2        2 
  16  chr16_65902144     AAsi    A    G        0      0        2 
  16  chr16_65902144     AKia    A    G        0      0        2 
  16  chr16_65902144     AOna    A    G        0      0        2 
  16  chr16_65902144     ASom    A    G      0.5      1        2 
  16  chr16_65902144     HCab    A    G        0      0        2 
  16  chr16_65902144     HPrz    A    G        0      0        2 
  16  chr16_65902144     ZBoe    A    G        0      0        2 
  16  chr16_65902144     ZGre    A    G        0      0        2 
  16  chr16_65902144     ZHar    A    G        0      0        2 
  16  chr16_65902144   Sample    A    G        0      0        2 
  16  chr16_65916292     AAsi    A    G        0      0        2 
  16  chr16_65916292     AKia    A    G        0      0        2 
  16  chr16_65916292     AOna    A    G        0      0        2 
  16  chr16_65916292     ASom    A    G        0      0        2 
  16  chr16_65916292     HCab    A    G        0      0        2 
  16  chr16_65916292     HPrz    A    G        0      0        2 
  16  chr16_65916292     ZBoe    A    G        1      2        2 
  16  chr16_65916292     ZGre    A    G        0      0        2 
  16  chr16_65916292     ZHar    A    G        0      0        2 
  16  chr16_65916292   Sample    A    G        0      0        2 
  16  chr16_65920439     AAsi    C    G        0      0        2 
  16  chr16_65920439     AKia    C    G        0      0        2 
  16  chr16_65920439     AOna    C    G        0      0        2 
  16  chr16_65920439     ASom    C    G        0      0        2 
  16  chr16_65920439     HCab    C    G        1      2        2 
  16  chr16_65920439     HPrz    C    G        1      2        2 
  16  chr16_65920439     ZBoe    C    G        0      0        2 
  16  chr16_65920439     ZGre    C    G        0      0        2 
  16  chr16_65920439     ZHar    C    G        0      0        2 
  16  chr16_65920439   Sample    C    G        1      2        2 
  16  chr16_65928446     AAsi    T    C        1      2        2 
  16  chr16_65928446     AKia    T    C        0      0        2 
  16  chr16_65928446     AOna    T    C        0      0        2 
  16  chr16_65928446     ASom    T    C        1      2        2 
  16  chr16_65928446     HCab    T    C        0      0        2 
  16  chr16_65928446     HPrz    T    C        0      0        2 
  16  chr16_65928446     ZBoe    T    C        0      0        2 
  16  chr16_65928446     ZGre    T    C        0      0        2 
  16  chr16_65928446     ZHar    T    C        0      0        2 
  16  chr16_65928446   Sample    T    C        0      0        2 
  16  chr16_65929851     AAsi    A    T        0      0        2 
  16  chr16_65929851     AKia    A    T        0      0        2 
  16  chr16_65929851     AOna    A    T        0      0        2 
  16  chr16_65929851     ASom    A    T        0      0        2 
  16  chr16_65929851     HCab    A    T        1      2        2 
  16  chr16_65929851     HPrz    A    T        1      2        2 
  16  chr16_65929851     ZBoe    A    T        0      0        2 
  16  chr16_65929851     ZGre    A    T        0      0        2 
  16  chr16_65929851     ZHar    A    T        0      0        2 
  16  chr16_65929851   Sample    A    T        1      2        2 
  16  chr16_65936550     AAsi    C    T        0      0        2 
  16  chr16_65936550     AKia    C    T        0      0        2 
  16  chr16_65936550     AOna    C    T        0      0        2 
  16  chr16_65936550     ASom    C    T        0      0        2 
  16  chr16_65936550     HCab    C    T        1      2        2 
  16  chr16_65936550     HPrz    C    T        1      2        2 
  16  chr16_65936550     ZBoe    C    T        0      0        2 
  16  chr16_65936550     ZGre    C    T        0      0        2 
  16  chr16_65936550     ZHar    C    T        0      0        2 
  16  chr16_65936550   Sample    C    T        1      2        2 
  16  chr16_65952805     AAsi    A    G        0      0        2 
  16  chr16_65952805     AKia    A    G        0      0        2 
  16  chr16_65952805     AOna    A    G      0.5      1        2 
  16  chr16_65952805     ASom    A    G        0      0        2 
  16  chr16_65952805     HCab    A    G        0      0        2 
  16  chr16_65952805     HPrz    A    G        0      0        2 
  16  chr16_65952805     ZBoe    A    G        0      0        2 
  16  chr16_65952805     ZGre    A    G        0      0        2 
  16  chr16_65952805     ZHar    A    G        0      0        2 
  16  chr16_65952805   Sample    A    G        0      0        2 
  16  chr16_65953865     AAsi    G    C        0      0        2 
  16  chr16_65953865     AKia    G    C        0      0        2 
  16  chr16_65953865     AOna    G    C        0      0        2 
  16  chr16_65953865     ASom    G    C        0      0        2 
  16  chr16_65953865     HCab    G    C        1      2        2 
  16  chr16_65953865     HPrz    G    C        1      2        2 
  16  chr16_65953865     ZBoe    G    C        0      0        2 
  16  chr16_65953865     ZGre    G    C        0      0        2 
  16  chr16_65953865     ZHar    G    C        0      0        2 
  16  chr16_65953865   Sample    G    C        1      2        2 
  16  chr16_65954261     AAsi    T    C        0      0        2 
  16  chr16_65954261     AKia    T    C        0      0        2 
  16  chr16_65954261     AOna    T    C        0      0        2 
  16  chr16_65954261     ASom    T    C        0      0        2 
  16  chr16_65954261     HCab    T    C        1      2        2 
  16  chr16_65954261     HPrz    T    C        1      2        2 
  16  chr16_65954261     ZBoe    T    C        0      0        2 
  16  chr16_65954261     ZGre    T    C        0      0        2 
  16  chr16_65954261     ZHar    T    C        0      0        2 
  16  chr16_65954261   Sample    T    C        1      2        2 
  16  chr16_65954549     AAsi    C    A        0      0        2 
  16  chr16_65954549     AKia    C    A        0      0        2 
  16  chr16_65954549     AOna    C    A        0      0        2 
  16  chr16_65954549     ASom    C    A        0      0        2 
  16  chr16_65954549     HCab    C    A        1      2        2 
  16  chr16_65954549     HPrz    C    A        1      2        2 
  16  chr16_65954549     ZBoe    C    A        0      0        2 
  16  chr16_65954549     ZGre    C    A        0      0        2 
  16  chr16_65954549     ZHar    C    A        0      0        2 
  16  chr16_65954549   Sample    C    A        1      2        2 
  16  chr16_65957309     AAsi    A    G        0      0        2 
  16  chr16_65957309     AKia    A    G        0      0        2 
  16  chr16_65957309     AOna    A    G        0      0        2 
  16  chr16_65957309     ASom    A    G        0      0        2 
  16  chr16_65957309     HCab    A    G        0      0        2 
  16  chr16_65957309     HPrz    A    G        0      0        2 
  16  chr16_65957309     ZBoe    A    G        0      0        2 
  16  chr16_65957309     ZGre    A    G        0      0        2 
  16  chr16_65957309     ZHar    A    G        1      2        2 
  16  chr16_65957309   Sample    A    G        0      0        2 
  16  chr16_65957388     AAsi    G    A        0      0        2 
  16  chr16_65957388     AKia    G    A        0      0        2 
  16  chr16_65957388     AOna    G    A        0      0        2 
  16  chr16_65957388     ASom    G    A        0      0        2 
  16  chr16_65957388     HCab    G    A      0.5      1        2 
  16  chr16_65957388     HPrz    G    A        0      0        2 
  16  chr16_65957388     ZBoe    G    A        0      0        2 
  16  chr16_65957388     ZGre    G    A        0      0        2 
  16  chr16_65957388     ZHar    G    A        0      0        2 
  16  chr16_65957388   Sample    G    A        0      0        2 
  16  chr16_65962239     AAsi    A    G        0      0        2 
  16  chr16_65962239     AKia    A    G        0      0        2 
  16  chr16_65962239     AOna    A    G        0      0        2 
  16  chr16_65962239     ASom    A    G        0      0        2 
  16  chr16_65962239     HCab    A    G        1      2        2 
  16  chr16_65962239     HPrz    A    G        1      2        2 
  16  chr16_65962239     ZBoe    A    G        0      0        2 
  16  chr16_65962239     ZGre    A    G        0      0        2 
  16  chr16_65962239     ZHar    A    G        0      0        2 
  16  chr16_65962239   Sample    A    G        1      2        2 
  16  chr16_65963024     AAsi    G    T        0      0        2 
  16  chr16_65963024     AKia    G    T        0      0        2 
  16  chr16_65963024     AOna    G    T        0      0        2 
  16  chr16_65963024     ASom    G    T        0      0        2 
  16  chr16_65963024     HCab    G    T        0      0        2 
  16  chr16_65963024     HPrz    G    T        0      0        2 
  16  chr16_65963024     ZBoe    G    T        1      2        2 
  16  chr16_65963024     ZGre    G    T        0      0        2 
  16  chr16_65963024     ZHar    G    T        0      0        2 
  16  chr16_65963024   Sample    G    T        0      0        2 
  16  chr16_65968646     AAsi    G    C        0      0        2 
  16  chr16_65968646     AKia    G    C        0      0        2 
  16  chr16_65968646     AOna    G    C        0      0        2 
  16  chr16_65968646     ASom    G    C        0      0        2 
  16  chr16_65968646     HCab    G    C        0      0        2 
  16  chr16_65968646     HPrz    G    C        0      0        2 
  16  chr16_65968646     ZBoe    G    C      0.5      1        2 
  16  chr16_65968646     ZGre    G    C        0      0        2 
  16  chr16_65968646     ZHar    G    C        0      0        2 
  16  chr16_65968646   Sample    G    C        0      0        2 
  16  chr16_65970934     AAsi    G    A        1      2        2 
  16  chr16_65970934     AKia    G    A        0      0        2 
  16  chr16_65970934     AOna    G    A        0      0        2 
  16  chr16_65970934     ASom    G    A        0      0        2 
  16  chr16_65970934     HCab    G    A        0      0        2 
  16  chr16_65970934     HPrz    G    A        0      0        2 
  16  chr16_65970934     ZBoe    G    A        0      0        2 
  16  chr16_65970934     ZGre    G    A        0      0        2 
  16  chr16_65970934     ZHar    G    A        0      0        2 
  16  chr16_65970934   Sample    G    A        0      0        2 
  16  chr16_65975405     AAsi    C    A        0      0        2 
  16  chr16_65975405     AKia    C    A        0      0        2 
  16  chr16_65975405     AOna    C    A        0      0        2 
  16  chr16_65975405     ASom    C    A        0      0        2 
  16  chr16_65975405     HCab    C    A        1      2        2 
  16  chr16_65975405     HPrz    C    A        1      2        2 
  16  chr16_65975405     ZBoe    C    A        0      0        2 
  16  chr16_65975405     ZGre    C    A        0      0        2 
  16  chr16_65975405     ZHar    C    A        0      0        2 
  16  chr16_65975405   Sample    C    A        1      2        2 
  16  chr16_65975463     AAsi    T    C        0      0        2 
  16  chr16_65975463     AKia    T    C        0      0        2 
  16  chr16_65975463     AOna    T    C        0      0        2 
  16  chr16_65975463     ASom    T    C        0      0        2 
  16  chr16_65975463     HCab    T    C        1      2        2 
  16  chr16_65975463     HPrz    T    C        1      2        2 
  16  chr16_65975463     ZBoe    T    C        0      0        2 
  16  chr16_65975463     ZGre    T    C        0      0        2 
  16  chr16_65975463     ZHar    T    C        0      0        2 
  16  chr16_65975463   Sample    T    C        1      2        2 
  16  chr16_65980633     AAsi    A    C        0      0        2 
  16  chr16_65980633     AKia    A    C        0      0        2 
  16  chr16_65980633     AOna    A    C        0      0        2 
  16  chr16_65980633     ASom    A    C        0      0        2 
  16  chr16_65980633     HCab    A    C        1      2        2 
  16  chr16_65980633     HPrz    A    C        1      2        2 
  16  chr16_65980633     ZBoe    A    C        0      0        2 
  16  chr16_65980633     ZGre    A    C        0      0        2 
  16  chr16_65980633     ZHar    A    C        0      0        2 
  16  chr16_65980633   Sample    A    C        1      2        2 
  16  chr16_65980960     AAsi    C    G        1      2        2 
  16  chr16_65980960     AKia    C    G        0      0        2 
  16  chr16_65980960     AOna    C    G        0      0        2 
  16  chr16_65980960     ASom    C    G      0.5      1        2 
  16  chr16_65980960     HCab    C    G        1      2        2 
  16  chr16_65980960     HPrz    C    G        1      2        2 
  16  chr16_65980960     ZBoe    C    G        0      0        2 
  16  chr16_65980960     ZGre    C    G        0      0        2 
  16  chr16_65980960     ZHar    C    G        0      0        2 
  16  chr16_65980960   Sample    C    G        1      2        2 
  16  chr16_65984385     AAsi    A    G        0      0        2 
  16  chr16_65984385     AKia    A    G        0      0        2 
  16  chr16_65984385     AOna    A    G        0      0        2 
  16  chr16_65984385     ASom    A    G        0      0        2 
  16  chr16_65984385     HCab    A    G        0      0        2 
  16  chr16_65984385     HPrz    A    G        0      0        2 
  16  chr16_65984385     ZBoe    A    G        0      0        2 
  16  chr16_65984385     ZGre    A    G        0      0        2 
  16  chr16_65984385     ZHar    A    G        1      2        2 
  16  chr16_65984385   Sample    A    G        0      0        2 
  16  chr16_65986866     AAsi    C    A        0      0        2 
  16  chr16_65986866     AKia    C    A        0      0        2 
  16  chr16_65986866     AOna    C    A        0      0        2 
  16  chr16_65986866     ASom    C    A        0      0        2 
  16  chr16_65986866     HCab    C    A        1      2        2 
  16  chr16_65986866     HPrz    C    A        1      2        2 
  16  chr16_65986866     ZBoe    C    A        0      0        2 
  16  chr16_65986866     ZGre    C    A        0      0        2 
  16  chr16_65986866     ZHar    C    A        0      0        2 
  16  chr16_65986866   Sample    C    A        1      2        2 
  16  chr16_65989800     AAsi    A    G        0      0        2 
  16  chr16_65989800     AKia    A    G        0      0        2 
  16  chr16_65989800     AOna    A    G        0      0        2 
  16  chr16_65989800     ASom    A    G      0.5      1        2 
  16  chr16_65989800     HCab    A    G        0      0        2 
  16  chr16_65989800     HPrz    A    G        0      0        2 
  16  chr16_65989800     ZBoe    A    G        0      0        2 
  16  chr16_65989800     ZGre    A    G        0      0        2 
  16  chr16_65989800     ZHar    A    G        0      0        2 
  16  chr16_65989800   Sample    A    G        0      0        2 
  16  chr16_65991828     AAsi    G    A        0      0        2 
  16  chr16_65991828     AKia    G    A        1      2        2 
  16  chr16_65991828     AOna    G    A        0      0        2 
  16  chr16_65991828     ASom    G    A        0      0        2 
  16  chr16_65991828     HCab    G    A        0      0        2 
  16  chr16_65991828     HPrz    G    A        0      0        2 
  16  chr16_65991828     ZBoe    G    A        0      0        2 
  16  chr16_65991828     ZGre    G    A        0      0        2 
  16  chr16_65991828     ZHar    G    A        0      0        2 
  16  chr16_65991828   Sample    G    A        0      0        2 
  16  chr16_65994817     AAsi    G    A        0      0        2 
  16  chr16_65994817     AKia    G    A        0      0        2 
  16  chr16_65994817     AOna    G    A        1      2        2 
  16  chr16_65994817     ASom    G    A        0      0        2 
  16  chr16_65994817     HCab    G    A        0      0        2 
  16  chr16_65994817     HPrz    G    A        0      0        2 
  16  chr16_65994817     ZBoe    G    A        0      0        2 
  16  chr16_65994817     ZGre    G    A        0      0        2 
  16  chr16_65994817     ZHar    G    A        0      0        2 
  16  chr16_65994817   Sample    G    A        0      0        2 
  16  chr16_65999521     AAsi    T    C        0      0        2 
  16  chr16_65999521     AKia    T    C        0      0        2 
  16  chr16_65999521     AOna    T    C        0      0        2 
  16  chr16_65999521     ASom    T    C        0      0        2 
  16  chr16_65999521     HCab    T    C        0      0        2 
  16  chr16_65999521     HPrz    T    C        0      0        2 
  16  chr16_65999521     ZBoe    T    C      0.5      1        2 
  16  chr16_65999521     ZGre    T    C        0      0        2 
  16  chr16_65999521     ZHar    T    C        0      0        2 
  16  chr16_65999521   Sample    T    C        0      0        2 
  16  chr16_66004366     AAsi    T    C        0      0        2 
  16  chr16_66004366     AKia    T    C        1      2        2 
  16  chr16_66004366     AOna    T    C        0      0        2 
  16  chr16_66004366     ASom    T    C        0      0        2 
  16  chr16_66004366     HCab    T    C        0      0        2 
  16  chr16_66004366     HPrz    T    C        0      0        2 
  16  chr16_66004366     ZBoe    T    C        0      0        2 
  16  chr16_66004366     ZGre    T    C        0      0        2 
  16  chr16_66004366     ZHar    T    C        0      0        2 
  16  chr16_66004366   Sample    T    C        0      0        2 
  16  chr16_66005276     AAsi    T    C      0.5      1        2 
  16  chr16_66005276     AKia    T    C        0      0        2 
  16  chr16_66005276     AOna    T    C        0      0        2 
  16  chr16_66005276     ASom    T    C        0      0        2 
  16  chr16_66005276     HCab    T    C        0      0        2 
  16  chr16_66005276     HPrz    T    C        0      0        2 
  16  chr16_66005276     ZBoe    T    C        0      0        2 
  16  chr16_66005276     ZGre    T    C        0      0        2 
  16  chr16_66005276     ZHar    T    C        0      0        2 
  16  chr16_66005276   Sample    T    C        0      0        2 
  16  chr16_66006814     AAsi    T    C        0      0        2 
  16  chr16_66006814     AKia    T    C        0      0        2 
  16  chr16_66006814     AOna    T    C        0      0        2 
  16  chr16_66006814     ASom    T    C        0      0        2 
  16  chr16_66006814     HCab    T    C        0      0        2 
  16  chr16_66006814     HPrz    T    C        0      0        2 
  16  chr16_66006814     ZBoe    T    C        0      0        2 
  16  chr16_66006814     ZGre    T    C        0      0        2 
  16  chr16_66006814     ZHar    T    C      0.5      1        2 
  16  chr16_66006814   Sample    T    C        0      0        2 
  16  chr16_66009796     AAsi    C    G        0      0        2 
  16  chr16_66009796     AKia    C    G        0      0        2 
  16  chr16_66009796     AOna    C    G        0      0        2 
  16  chr16_66009796     ASom    C    G        0      0        2 
  16  chr16_66009796     HCab    C    G        1      2        2 
  16  chr16_66009796     HPrz    C    G        1      2        2 
  16  chr16_66009796     ZBoe    C    G        0      0        2 
  16  chr16_66009796     ZGre    C    G        0      0        2 
  16  chr16_66009796     ZHar    C    G        0      0        2 
  16  chr16_66009796   Sample    C    G        1      2        2 
  16  chr16_66010271     AAsi    C    G        0      0        2 
  16  chr16_66010271     AKia    C    G        0      0        2 
  16  chr16_66010271     AOna    C    G        1      2        2 
  16  chr16_66010271     ASom    C    G        0      0        2 
  16  chr16_66010271     HCab    C    G        0      0        2 
  16  chr16_66010271     HPrz    C    G        0      0        2 
  16  chr16_66010271     ZBoe    C    G        0      0        2 
  16  chr16_66010271     ZGre    C    G        0      0        2 
  16  chr16_66010271     ZHar    C    G        0      0        2 
  16  chr16_66010271   Sample    C    G        0      0        2 
  16  chr16_66010415     AAsi    C    T        0      0        2 
  16  chr16_66010415     AKia    C    T        0      0        2 
  16  chr16_66010415     AOna    C    T      0.5      1        2 
  16  chr16_66010415     ASom    C    T        0      0        2 
  16  chr16_66010415     HCab    C    T        0      0        2 
  16  chr16_66010415     HPrz    C    T        0      0        2 
  16  chr16_66010415     ZBoe    C    T        0      0        2 
  16  chr16_66010415     ZGre    C    T        0      0        2 
  16  chr16_66010415     ZHar    C    T        0      0        2 
  16  chr16_66010415   Sample    C    T        0      0        2 
  16  chr16_66010608     AAsi    A    G        0      0        2 
  16  chr16_66010608     AKia    A    G        0      0        2 
  16  chr16_66010608     AOna    A    G      0.5      1        2 
  16  chr16_66010608     ASom    A    G        0      0        2 
  16  chr16_66010608     HCab    A    G        0      0        2 
  16  chr16_66010608     HPrz    A    G        0      0        2 
  16  chr16_66010608     ZBoe    A    G        0      0        2 
  16  chr16_66010608     ZGre    A    G        0      0        2 
  16  chr16_66010608     ZHar    A    G        0      0        2 
  16  chr16_66010608   Sample    A    G        0      0        2 
  16  chr16_66015411     AAsi    A    C        0      0        2 
  16  chr16_66015411     AKia    A    C        0      0        2 
  16  chr16_66015411     AOna    A    C        0      0        2 
  16  chr16_66015411     ASom    A    C        0      0        2 
  16  chr16_66015411     HCab    A    C        1      2        2 
  16  chr16_66015411     HPrz    A    C        1      2        2 
  16  chr16_66015411     ZBoe    A    C        0      0        2 
  16  chr16_66015411     ZGre    A    C        0      0        2 
  16  chr16_66015411     ZHar    A    C        0      0        2 
  16  chr16_66015411   Sample    A    C        1      2        2 
  16  chr16_66017290     AAsi    C    G      0.5      1        2 
  16  chr16_66017290     AKia    C    G        0      0        2 
  16  chr16_66017290     AOna    C    G        0      0        2 
  16  chr16_66017290     ASom    C    G        0      0        2 
  16  chr16_66017290     HCab    C    G        0      0        2 
  16  chr16_66017290     HPrz    C    G        0      0        2 
  16  chr16_66017290     ZBoe    C    G        0      0        2 
  16  chr16_66017290     ZGre    C    G        0      0        2 
  16  chr16_66017290     ZHar    C    G        0      0        2 
  16  chr16_66017290   Sample    C    G        0      0        2 
  16  chr16_66017358     AAsi    A    G        0      0        2 
  16  chr16_66017358     AKia    A    G        0      0        2 
  16  chr16_66017358     AOna    A    G        0      0        2 
  16  chr16_66017358     ASom    A    G        0      0        2 
  16  chr16_66017358     HCab    A    G        0      0        2 
  16  chr16_66017358     HPrz    A    G        0      0        2 
  16  chr16_66017358     ZBoe    A    G      0.5      1        2 
  16  chr16_66017358     ZGre    A    G        0      0        2 
  16  chr16_66017358     ZHar    A    G        0      0        2 
  16  chr16_66017358   Sample    A    G        0      0        2 
  16  chr16_66021855     AAsi    G    A        0      0        2 
  16  chr16_66021855     AKia    G    A        0      0        2 
  16  chr16_66021855     AOna    G    A        0      0        2 
  16  chr16_66021855     ASom    G    A        0      0        2 
  16  chr16_66021855     HCab    G    A        0      0        2 
  16  chr16_66021855     HPrz    G    A        0      0        2 
  16  chr16_66021855     ZBoe    G    A      0.5      1        2 
  16  chr16_66021855     ZGre    G    A        0      0        2 
  16  chr16_66021855     ZHar    G    A        0      0        2 
  16  chr16_66021855   Sample    G    A        0      0        2 
  16  chr16_66024907     AAsi    C    G        0      0        2 
  16  chr16_66024907     AKia    C    G        0      0        2 
  16  chr16_66024907     AOna    C    G        0      0        2 
  16  chr16_66024907     ASom    C    G        0      0        2 
  16  chr16_66024907     HCab    C    G        0      0        2 
  16  chr16_66024907     HPrz    C    G      0.5      1        2 
  16  chr16_66024907     ZBoe    C    G        0      0        2 
  16  chr16_66024907     ZGre    C    G        0      0        2 
  16  chr16_66024907     ZHar    C    G        0      0        2 
  16  chr16_66024907   Sample    C    G        0      0        2 
  16  chr16_66027148     AAsi    C    T      0.5      1        2 
  16  chr16_66027148     AKia    C    T        0      0        2 
  16  chr16_66027148     AOna    C    T        0      0        2 
  16  chr16_66027148     ASom    C    T      0.5      1        2 
  16  chr16_66027148     HCab    C    T        0      0        2 
  16  chr16_66027148     HPrz    C    T        0      0        2 
  16  chr16_66027148     ZBoe    C    T        0      0        2 
  16  chr16_66027148     ZGre    C    T        0      0        2 
  16  chr16_66027148     ZHar    C    T        0      0        2 
  16  chr16_66027148   Sample    C    T        0      0        2 
  16  chr16_66028614     AAsi    G    C        0      0        2 
  16  chr16_66028614     AKia    G    C        0      0        2 
  16  chr16_66028614     AOna    G    C        0      0        2 
  16  chr16_66028614     ASom    G    C        0      0        2 
  16  chr16_66028614     HCab    G    C        1      2        2 
  16  chr16_66028614     HPrz    G    C        1      2        2 
  16  chr16_66028614     ZBoe    G    C        0      0        2 
  16  chr16_66028614     ZGre    G    C        0      0        2 
  16  chr16_66028614     ZHar    G    C        0      0        2 
  16  chr16_66028614   Sample    G    C        1      2        2 
  16  chr16_66030344     AAsi    G    C        0      0        2 
  16  chr16_66030344     AKia    G    C        0      0        2 
  16  chr16_66030344     AOna    G    C        0      0        2 
  16  chr16_66030344     ASom    G    C        0      0        2 
  16  chr16_66030344     HCab    G    C        0      0        2 
  16  chr16_66030344     HPrz    G    C        0      0        2 
  16  chr16_66030344     ZBoe    G    C        0      0        2 
  16  chr16_66030344     ZGre    G    C        1      2        2 
  16  chr16_66030344     ZHar    G    C        0      0        2 
  16  chr16_66030344   Sample    G    C        0      0        2 
  16  chr16_66034750     AAsi    A    G        0      0        2 
  16  chr16_66034750     AKia    A    G        0      0        2 
  16  chr16_66034750     AOna    A    G        0      0        2 
  16  chr16_66034750     ASom    A    G        0      0        2 
  16  chr16_66034750     HCab    A    G        1      2        2 
  16  chr16_66034750     HPrz    A    G        1      2        2 
  16  chr16_66034750     ZBoe    A    G        0      0        2 
  16  chr16_66034750     ZGre    A    G        0      0        2 
  16  chr16_66034750     ZHar    A    G        0      0        2 
  16  chr16_66034750   Sample    A    G        1      2        2 
  16  chr16_66036680     AAsi    A    G        0      0        2 
  16  chr16_66036680     AKia    A    G        0      0        2 
  16  chr16_66036680     AOna    A    G        0      0        2 
  16  chr16_66036680     ASom    A    G        0      0        2 
  16  chr16_66036680     HCab    A    G        0      0        2 
  16  chr16_66036680     HPrz    A    G        0      0        2 
  16  chr16_66036680     ZBoe    A    G        0      0        2 
  16  chr16_66036680     ZGre    A    G        1      2        2 
  16  chr16_66036680     ZHar    A    G        0      0        2 
  16  chr16_66036680   Sample    A    G        0      0        2 
  16  chr16_66046122     AAsi    G    A        0      0        2 
  16  chr16_66046122     AKia    G    A        0      0        2 
  16  chr16_66046122     AOna    G    A        0      0        2 
  16  chr16_66046122     ASom    G    A        0      0        2 
  16  chr16_66046122     HCab    G    A        1      2        2 
  16  chr16_66046122     HPrz    G    A      0.5      1        2 
  16  chr16_66046122     ZBoe    G    A        0      0        2 
  16  chr16_66046122     ZGre    G    A        0      0        2 
  16  chr16_66046122     ZHar    G    A        0      0        2 
  16  chr16_66046122   Sample    G    A        1      2        2 
  16  chr16_66051610     AAsi    G    A        0      0        2 
  16  chr16_66051610     AKia    G    A        1      2        2 
  16  chr16_66051610     AOna    G    A        0      0        2 
  16  chr16_66051610     ASom    G    A        0      0        2 
  16  chr16_66051610     HCab    G    A        0      0        2 
  16  chr16_66051610     HPrz    G    A        0      0        2 
  16  chr16_66051610     ZBoe    G    A        0      0        2 
  16  chr16_66051610     ZGre    G    A        0      0        2 
  16  chr16_66051610     ZHar    G    A        0      0        2 
  16  chr16_66051610   Sample    G    A        0      0        2 
  16  chr16_66052498     AAsi    T    C        0      0        2 
  16  chr16_66052498     AKia    T    C        1      2        2 
  16  chr16_66052498     AOna    T    C        0      0        2 
  16  chr16_66052498     ASom    T    C        0      0        2 
  16  chr16_66052498     HCab    T    C        0      0        2 
  16  chr16_66052498     HPrz    T    C        0      0        2 
  16  chr16_66052498     ZBoe    T    C        0      0        2 
  16  chr16_66052498     ZGre    T    C        0      0        2 
  16  chr16_66052498     ZHar    T    C        0      0        2 
  16  chr16_66052498   Sample    T    C        0      0        2 
  16  chr16_66060428     AAsi    G    A        0      0        2 
  16  chr16_66060428     AKia    G    A        0      0        2 
  16  chr16_66060428     AOna    G    A        0      0        2 
  16  chr16_66060428     ASom    G    A        0      0        2 
  16  chr16_66060428     HCab    G    A        1      2        2 
  16  chr16_66060428     HPrz    G    A        1      2        2 
  16  chr16_66060428     ZBoe    G    A        0      0        2 
  16  chr16_66060428     ZGre    G    A        0      0        2 
  16  chr16_66060428     ZHar    G    A        0      0        2 
  16  chr16_66060428   Sample    G    A        1      2        2 
  16  chr16_66075974     AAsi    T    G        0      0        2 
  16  chr16_66075974     AKia    T    G        0      0        2 
  16  chr16_66075974     AOna    T    G        0      0        2 
  16  chr16_66075974     ASom    T    G        0      0        2 
  16  chr16_66075974     HCab    T    G        1      2        2 
  16  chr16_66075974     HPrz    T    G        1      2        2 
  16  chr16_66075974     ZBoe    T    G        0      0        2 
  16  chr16_66075974     ZGre    T    G        0      0        2 
  16  chr16_66075974     ZHar    T    G        0      0        2 
  16  chr16_66075974   Sample    T    G        1      2        2 
  16  chr16_66078550     AAsi    G    T        0      0        2 
  16  chr16_66078550     AKia    G    T        0      0        2 
  16  chr16_66078550     AOna    G    T        0      0        2 
  16  chr16_66078550     ASom    G    T        0      0        2 
  16  chr16_66078550     HCab    G    T        1      2        2 
  16  chr16_66078550     HPrz    G    T        1      2        2 
  16  chr16_66078550     ZBoe    G    T        0      0        2 
  16  chr16_66078550     ZGre    G    T        0      0        2 
  16  chr16_66078550     ZHar    G    T        0      0        2 
  16  chr16_66078550   Sample    G    T        1      2        2 
  16  chr16_66080591     AAsi    C    G        0      0        2 
  16  chr16_66080591     AKia    C    G        1      2        2 
  16  chr16_66080591     AOna    C    G        0      0        2 
  16  chr16_66080591     ASom    C    G        0      0        2 
  16  chr16_66080591     HCab    C    G        0      0        2 
  16  chr16_66080591     HPrz    C    G        0      0        2 
  16  chr16_66080591     ZBoe    C    G        0      0        2 
  16  chr16_66080591     ZGre    C    G        0      0        2 
  16  chr16_66080591     ZHar    C    G        0      0        2 
  16  chr16_66080591   Sample    C    G        0      0        2 
  16  chr16_66080993     AAsi    A    G        0      0        2 
  16  chr16_66080993     AKia    A    G        0      0        2 
  16  chr16_66080993     AOna    A    G        0      0        2 
  16  chr16_66080993     ASom    A    G        0      0        2 
  16  chr16_66080993     HCab    A    G        1      2        2 
  16  chr16_66080993     HPrz    A    G        1      2        2 
  16  chr16_66080993     ZBoe    A    G        0      0        2 
  16  chr16_66080993     ZGre    A    G        1      2        2 
  16  chr16_66080993     ZHar    A    G        0      0        2 
  16  chr16_66080993   Sample    A    G        1      2        2 
  16  chr16_66081342     AAsi    C    T        0      0        2 
  16  chr16_66081342     AKia    C    T        0      0        2 
  16  chr16_66081342     AOna    C    T      0.5      1        2 
  16  chr16_66081342     ASom    C    T        0      0        2 
  16  chr16_66081342     HCab    C    T        0      0        2 
  16  chr16_66081342     HPrz    C    T        0      0        2 
  16  chr16_66081342     ZBoe    C    T        0      0        2 
  16  chr16_66081342     ZGre    C    T        0      0        2 
  16  chr16_66081342     ZHar    C    T        0      0        2 
  16  chr16_66081342   Sample    C    T        0      0        2 
  16  chr16_66081999     AAsi    A    G        0      0        2 
  16  chr16_66081999     AKia    A    G        0      0        2 
  16  chr16_66081999     AOna    A    G        0      0        2 
  16  chr16_66081999     ASom    A    G        0      0        2 
  16  chr16_66081999     HCab    A    G      0.5      1        2 
  16  chr16_66081999     HPrz    A    G        0      0        2 
  16  chr16_66081999     ZBoe    A    G      0.5      1        2 
  16  chr16_66081999     ZGre    A    G        0      0        2 
  16  chr16_66081999     ZHar    A    G        0      0        2 
  16  chr16_66081999   Sample    A    G        0      0        2 
  16  chr16_66084147     AAsi    G    A        0      0        2 
  16  chr16_66084147     AKia    G    A        1      2        2 
  16  chr16_66084147     AOna    G    A        0      0        2 
  16  chr16_66084147     ASom    G    A        0      0        2 
  16  chr16_66084147     HCab    G    A        0      0        2 
  16  chr16_66084147     HPrz    G    A        0      0        2 
  16  chr16_66084147     ZBoe    G    A        0      0        2 
  16  chr16_66084147     ZGre    G    A        0      0        2 
  16  chr16_66084147     ZHar    G    A        0      0        2 
  16  chr16_66084147   Sample    G    A        0      0        2 
  16  chr16_66089349     AAsi    T    C        0      0        2 
  16  chr16_66089349     AKia    T    C        0      0        2 
  16  chr16_66089349     AOna    T    C        0      0        2 
  16  chr16_66089349     ASom    T    C        0      0        2 
  16  chr16_66089349     HCab    T    C        0      0        2 
  16  chr16_66089349     HPrz    T    C      0.5      1        2 
  16  chr16_66089349     ZBoe    T    C        0      0        2 
  16  chr16_66089349     ZGre    T    C        0      0        2 
  16  chr16_66089349     ZHar    T    C        0      0        2 
  16  chr16_66089349   Sample    T    C        1      2        2 
  16  chr16_66090951     AAsi    T    C        0      0        2 
  16  chr16_66090951     AKia    T    C        0      0        2 
  16  chr16_66090951     AOna    T    C        0      0        2 
  16  chr16_66090951     ASom    T    C        0      0        2 
  16  chr16_66090951     HCab    T    C        1      2        2 
  16  chr16_66090951     HPrz    T    C        1      2        2 
  16  chr16_66090951     ZBoe    T    C        0      0        2 
  16  chr16_66090951     ZGre    T    C        0      0        2 
  16  chr16_66090951     ZHar    T    C        0      0        2 
  16  chr16_66090951   Sample    T    C        1      2        2 
  16  chr16_66093764     AAsi    C    G      0.5      1        2 
  16  chr16_66093764     AKia    C    G        0      0        2 
  16  chr16_66093764     AOna    C    G        0      0        2 
  16  chr16_66093764     ASom    C    G        0      0        2 
  16  chr16_66093764     HCab    C    G        1      2        2 
  16  chr16_66093764     HPrz    C    G        1      2        2 
  16  chr16_66093764     ZBoe    C    G        0      0        2 
  16  chr16_66093764     ZGre    C    G        0      0        2 
  16  chr16_66093764     ZHar    C    G        0      0        2 
  16  chr16_66093764   Sample    C    G        1      2        2 
  16  chr16_66095292     AAsi    A    G        1      2        2 
  16  chr16_66095292     AKia    A    G        0      0        2 
  16  chr16_66095292     AOna    A    G        0      0        2 
  16  chr16_66095292     ASom    A    G        1      2        2 
  16  chr16_66095292     HCab    A    G        0      0        2 
  16  chr16_66095292     HPrz    A    G        0      0        2 
  16  chr16_66095292     ZBoe    A    G      0.5      1        2 
  16  chr16_66095292     ZGre    A    G        0      0        2 
  16  chr16_66095292     ZHar    A    G        0      0        2 
  16  chr16_66095292   Sample    A    G        0      0        2 
  16  chr16_66097797     AAsi    G    T        0      0        2 
  16  chr16_66097797     AKia    G    T        0      0        2 
  16  chr16_66097797     AOna    G    T        0      0        2 
  16  chr16_66097797     ASom    G    T        0      0        2 
  16  chr16_66097797     HCab    G    T      0.5      1        2 
  16  chr16_66097797     HPrz    G    T      0.5      1        2 
  16  chr16_66097797     ZBoe    G    T        0      0        2 
  16  chr16_66097797     ZGre    G    T        0      0        2 
  16  chr16_66097797     ZHar    G    T        0      0        2 
  16  chr16_66097797   Sample    G    T        0      0        2 
  16  chr16_66097835     AAsi    A    G        0      0        2 
  16  chr16_66097835     AKia    A    G        0      0        2 
  16  chr16_66097835     AOna    A    G        0      0        2 
  16  chr16_66097835     ASom    A    G        0      0        2 
  16  chr16_66097835     HCab    A    G      0.5      1        2 
  16  chr16_66097835     HPrz    A    G      0.5      1        2 
  16  chr16_66097835     ZBoe    A    G        0      0        2 
  16  chr16_66097835     ZGre    A    G        0      0        2 
  16  chr16_66097835     ZHar    A    G        0      0        2 
  16  chr16_66097835   Sample    A    G        1      2        2 
  16  chr16_66100876     AAsi    G    A        0      0        2 
  16  chr16_66100876     AKia    G    A        0      0        2 
  16  chr16_66100876     AOna    G    A        0      0        2 
  16  chr16_66100876     ASom    G    A        0      0        2 
  16  chr16_66100876     HCab    G    A        1      2        2 
  16  chr16_66100876     HPrz    G    A        1      2        2 
  16  chr16_66100876     ZBoe    G    A        0      0        2 
  16  chr16_66100876     ZGre    G    A        0      0        2 
  16  chr16_66100876     ZHar    G    A        0      0        2 
  16  chr16_66100876   Sample    G    A        1      2        2 
  16  chr16_66105148     AAsi    C    T        0      0        2 
  16  chr16_66105148     AKia    C    T        0      0        2 
  16  chr16_66105148     AOna    C    T        0      0        2 
  16  chr16_66105148     ASom    C    T        0      0        2 
  16  chr16_66105148     HCab    C    T        0      0        2 
  16  chr16_66105148     HPrz    C    T        0      0        2 
  16  chr16_66105148     ZBoe    C    T      0.5      1        2 
  16  chr16_66105148     ZGre    C    T        0      0        2 
  16  chr16_66105148     ZHar    C    T        0      0        2 
  16  chr16_66105148   Sample    C    T        0      0        2 
  16  chr16_66107746     AAsi    A    G        0      0        2 
  16  chr16_66107746     AKia    A    G        0      0        2 
  16  chr16_66107746     AOna    A    G        0      0        2 
  16  chr16_66107746     ASom    A    G        0      0        2 
  16  chr16_66107746     HCab    A    G      0.5      1        2 
  16  chr16_66107746     HPrz    A    G        0      0        2 
  16  chr16_66107746     ZBoe    A    G        0      0        2 
  16  chr16_66107746     ZGre    A    G        0      0        2 
  16  chr16_66107746     ZHar    A    G        0      0        2 
  16  chr16_66107746   Sample    A    G        0      0        2 
  16  chr16_66108190     AAsi    G    C        0      0        2 
  16  chr16_66108190     AKia    G    C        0      0        2 
  16  chr16_66108190     AOna    G    C      0.5      1        2 
  16  chr16_66108190     ASom    G    C        0      0        2 
  16  chr16_66108190     HCab    G    C        0      0        2 
  16  chr16_66108190     HPrz    G    C        0      0        2 
  16  chr16_66108190     ZBoe    G    C        0      0        2 
  16  chr16_66108190     ZGre    G    C        0      0        2 
  16  chr16_66108190     ZHar    G    C        0      0        2 
  16  chr16_66108190   Sample    G    C        0      0        2 
  16  chr16_66111631     AAsi    A    G        0      0        2 
  16  chr16_66111631     AKia    A    G        0      0        2 
  16  chr16_66111631     AOna    A    G      0.5      1        2 
  16  chr16_66111631     ASom    A    G        0      0        2 
  16  chr16_66111631     HCab    A    G        0      0        2 
  16  chr16_66111631     HPrz    A    G        0      0        2 
  16  chr16_66111631     ZBoe    A    G        0      0        2 
  16  chr16_66111631     ZGre    A    G        0      0        2 
  16  chr16_66111631     ZHar    A    G        0      0        2 
  16  chr16_66111631   Sample    A    G        0      0        2 
  16  chr16_66113536     AAsi    T    C        0      0        2 
  16  chr16_66113536     AKia    T    C        0      0        2 
  16  chr16_66113536     AOna    T    C        0      0        2 
  16  chr16_66113536     ASom    T    C        0      0        2 
  16  chr16_66113536     HCab    T    C        1      2        2 
  16  chr16_66113536     HPrz    T    C        1      2        2 
  16  chr16_66113536     ZBoe    T    C        0      0        2 
  16  chr16_66113536     ZGre    T    C        0      0        2 
  16  chr16_66113536     ZHar    T    C        0      0        2 
  16  chr16_66113536   Sample    T    C        0      0        2 
  16  chr16_66119793     AAsi    C    T        0      0        2 
  16  chr16_66119793     AKia    C    T        0      0        2 
  16  chr16_66119793     AOna    C    T        0      0        2 
  16  chr16_66119793     ASom    C    T        0      0        2 
  16  chr16_66119793     HCab    C    T        1      2        2 
  16  chr16_66119793     HPrz    C    T        1      2        2 
  16  chr16_66119793     ZBoe    C    T        0      0        2 
  16  chr16_66119793     ZGre    C    T        0      0        2 
  16  chr16_66119793     ZHar    C    T        0      0        2 
  16  chr16_66119793   Sample    C    T        1      2        2 
  16  chr16_66133428     AAsi    T    C        0      0        2 
  16  chr16_66133428     AKia    T    C        1      2        2 
  16  chr16_66133428     AOna    T    C        1      2        2 
  16  chr16_66133428     ASom    T    C        0      0        2 
  16  chr16_66133428     HCab    T    C        0      0        2 
  16  chr16_66133428     HPrz    T    C        0      0        2 
  16  chr16_66133428     ZBoe    T    C        0      0        2 
  16  chr16_66133428     ZGre    T    C        0      0        2 
  16  chr16_66133428     ZHar    T    C        0      0        2 
  16  chr16_66133428   Sample    T    C        0      0        2 
  16  chr16_66133765     AAsi    C    T        0      0        2 
  16  chr16_66133765     AKia    C    T        0      0        2 
  16  chr16_66133765     AOna    C    T        0      0        2 
  16  chr16_66133765     ASom    C    T        0      0        2 
  16  chr16_66133765     HCab    C    T        1      2        2 
  16  chr16_66133765     HPrz    C    T        1      2        2 
  16  chr16_66133765     ZBoe    C    T        0      0        2 
  16  chr16_66133765     ZGre    C    T        0      0        2 
  16  chr16_66133765     ZHar    C    T        0      0        2 
  16  chr16_66133765   Sample    C    T        1      2        2 
  16  chr16_66134964     AAsi    G    A        0      0        2 
  16  chr16_66134964     AKia    G    A        0      0        2 
  16  chr16_66134964     AOna    G    A        0      0        2 
  16  chr16_66134964     ASom    G    A        0      0        2 
  16  chr16_66134964     HCab    G    A        0      0        2 
  16  chr16_66134964     HPrz    G    A        0      0        2 
  16  chr16_66134964     ZBoe    G    A      0.5      1        2 
  16  chr16_66134964     ZGre    G    A        0      0        2 
  16  chr16_66134964     ZHar    G    A        0      0        2 
  16  chr16_66134964   Sample    G    A        0      0        2 
  16  chr16_66136420     AAsi    A    G        0      0        2 
  16  chr16_66136420     AKia    A    G        0      0        2 
  16  chr16_66136420     AOna    A    G        0      0        2 
  16  chr16_66136420     ASom    A    G        0      0        2 
  16  chr16_66136420     HCab    A    G        0      0        2 
  16  chr16_66136420     HPrz    A    G        0      0        2 
  16  chr16_66136420     ZBoe    A    G      0.5      1        2 
  16  chr16_66136420     ZGre    A    G        0      0        2 
  16  chr16_66136420     ZHar    A    G        0      0        2 
  16  chr16_66136420   Sample    A    G        0      0        2 
  16  chr16_66143522     AAsi    T    C        0      0        2 
  16  chr16_66143522     AKia    T    C        0      0        2 
  16  chr16_66143522     AOna    T    C      0.5      1        2 
  16  chr16_66143522     ASom    T    C        0      0        2 
  16  chr16_66143522     HCab    T    C        0      0        2 
  16  chr16_66143522     HPrz    T    C        0      0        2 
  16  chr16_66143522     ZBoe    T    C        0      0        2 
  16  chr16_66143522     ZGre    T    C        0      0        2 
  16  chr16_66143522     ZHar    T    C        0      0        2 
  16  chr16_66143522   Sample    T    C        0      0        2 
  16  chr16_66144685     AAsi    T    C        0      0        2 
  16  chr16_66144685     AKia    T    C        0      0        2 
  16  chr16_66144685     AOna    T    C        0      0        2 
  16  chr16_66144685     ASom    T    C        0      0        2 
  16  chr16_66144685     HCab    T    C        1      2        2 
  16  chr16_66144685     HPrz    T    C        1      2        2 
  16  chr16_66144685     ZBoe    T    C        0      0        2 
  16  chr16_66144685     ZGre    T    C        0      0        2 
  16  chr16_66144685     ZHar    T    C        0      0        2 
  16  chr16_66144685   Sample    T    C        1      2        2 
  16  chr16_66146768     AAsi    A    G        0      0        2 
  16  chr16_66146768     AKia    A    G        0      0        2 
  16  chr16_66146768     AOna    A    G        0      0        2 
  16  chr16_66146768     ASom    A    G      0.5      1        2 
  16  chr16_66146768     HCab    A    G        0      0        2 
  16  chr16_66146768     HPrz    A    G        0      0        2 
  16  chr16_66146768     ZBoe    A    G        0      0        2 
  16  chr16_66146768     ZGre    A    G        0      0        2 
  16  chr16_66146768     ZHar    A    G        0      0        2 
  16  chr16_66146768   Sample    A    G        0      0        2 
  16  chr16_66148032     AAsi    T    C        0      0        2 
  16  chr16_66148032     AKia    T    C        1      2        2 
  16  chr16_66148032     AOna    T    C        0      0        2 
  16  chr16_66148032     ASom    T    C        0      0        2 
  16  chr16_66148032     HCab    T    C        0      0        2 
  16  chr16_66148032     HPrz    T    C        0      0        2 
  16  chr16_66148032     ZBoe    T    C        0      0        2 
  16  chr16_66148032     ZGre    T    C        0      0        2 
  16  chr16_66148032     ZHar    T    C        0      0        2 
  16  chr16_66148032   Sample    T    C        0      0        2 
  16  chr16_66152170     AAsi    T    C        0      0        2 
  16  chr16_66152170     AKia    T    C        0      0        2 
  16  chr16_66152170     AOna    T    C      0.5      1        2 
  16  chr16_66152170     ASom    T    C        0      0        2 
  16  chr16_66152170     HCab    T    C        0      0        2 
  16  chr16_66152170     HPrz    T    C        0      0        2 
  16  chr16_66152170     ZBoe    T    C        0      0        2 
  16  chr16_66152170     ZGre    T    C        0      0        2 
  16  chr16_66152170     ZHar    T    C        0      0        2 
  16  chr16_66152170   Sample    T    C        0      0        2 
  16  chr16_66152984     AAsi    T    G        1      2        2 
  16  chr16_66152984     AKia    T    G        0      0        2 
  16  chr16_66152984     AOna    T    G        0      0        2 
  16  chr16_66152984     ASom    T    G      0.5      1        2 
  16  chr16_66152984     HCab    T    G        0      0        2 
  16  chr16_66152984     HPrz    T    G        0      0        2 
  16  chr16_66152984     ZBoe    T    G        0      0        2 
  16  chr16_66152984     ZGre    T    G        0      0        2 
  16  chr16_66152984     ZHar    T    G        0      0        2 
  16  chr16_66152984   Sample    T    G        0      0        2 
  16  chr16_66153505     AAsi    T    C        0      0        2 
  16  chr16_66153505     AKia    T    C        0      0        2 
  16  chr16_66153505     AOna    T    C        0      0        2 
  16  chr16_66153505     ASom    T    C        0      0        2 
  16  chr16_66153505     HCab    T    C        1      2        2 
  16  chr16_66153505     HPrz    T    C        1      2        2 
  16  chr16_66153505     ZBoe    T    C        0      0        2 
  16  chr16_66153505     ZGre    T    C        0      0        2 
  16  chr16_66153505     ZHar    T    C        0      0        2 
  16  chr16_66153505   Sample    T    C        1      2        2 
  16  chr16_66154982     AAsi    T    C        0      0        2 
  16  chr16_66154982     AKia    T    C        0      0        2 
  16  chr16_66154982     AOna    T    C      0.5      1        2 
  16  chr16_66154982     ASom    T    C        0      0        2 
  16  chr16_66154982     HCab    T    C        0      0        2 
  16  chr16_66154982     HPrz    T    C        0      0        2 
  16  chr16_66154982     ZBoe    T    C        0      0        2 
  16  chr16_66154982     ZGre    T    C        0      0        2 
  16  chr16_66154982     ZHar    T    C        0      0        2 
  16  chr16_66154982   Sample    T    C        0      0        2 
  16  chr16_66157907     AAsi    C    A        0      0        2 
  16  chr16_66157907     AKia    C    A        0      0        2 
  16  chr16_66157907     AOna    C    A        0      0        2 
  16  chr16_66157907     ASom    C    A        0      0        2 
  16  chr16_66157907     HCab    C    A        0      0        2 
  16  chr16_66157907     HPrz    C    A        0      0        2 
  16  chr16_66157907     ZBoe    C    A        0      0        2 
  16  chr16_66157907     ZGre    C    A        0      0        2 
  16  chr16_66157907     ZHar    C    A        1      2        2 
  16  chr16_66157907   Sample    C    A        0      0        2 
  16  chr16_66159378     AAsi    T    C        0      0        2 
  16  chr16_66159378     AKia    T    C        0      0        2 
  16  chr16_66159378     AOna    T    C        0      0        2 
  16  chr16_66159378     ASom    T    C        0      0        2 
  16  chr16_66159378     HCab    T    C        1      2        2 
  16  chr16_66159378     HPrz    T    C        1      2        2 
  16  chr16_66159378     ZBoe    T    C        0      0        2 
  16  chr16_66159378     ZGre    T    C        0      0        2 
  16  chr16_66159378     ZHar    T    C        0      0        2 
  16  chr16_66159378   Sample    T    C        1      2        2 
  16  chr16_66161039     AAsi    A    G        0      0        2 
  16  chr16_66161039     AKia    A    G        0      0        2 
  16  chr16_66161039     AOna    A    G        0      0        2 
  16  chr16_66161039     ASom    A    G        0      0        2 
  16  chr16_66161039     HCab    A    G        0      0        2 
  16  chr16_66161039     HPrz    A    G        0      0        2 
  16  chr16_66161039     ZBoe    A    G        0      0        2 
  16  chr16_66161039     ZGre    A    G        0      0        2 
  16  chr16_66161039     ZHar    A    G        1      2        2 
  16  chr16_66161039   Sample    A    G        0      0        2 
  16  chr16_66161709     AAsi    G    C        0      0        2 
  16  chr16_66161709     AKia    G    C        1      2        2 
  16  chr16_66161709     AOna    G    C        1      2        2 
  16  chr16_66161709     ASom    G    C        0      0        2 
  16  chr16_66161709     HCab    G    C        0      0        2 
  16  chr16_66161709     HPrz    G    C        0      0        2 
  16  chr16_66161709     ZBoe    G    C        0      0        2 
  16  chr16_66161709     ZGre    G    C        0      0        2 
  16  chr16_66161709     ZHar    G    C        0      0        2 
  16  chr16_66161709   Sample    G    C        0      0        2 
  16  chr16_66161974     AAsi    G    A        0      0        2 
  16  chr16_66161974     AKia    G    A        0      0        2 
  16  chr16_66161974     AOna    G    A        0      0        2 
  16  chr16_66161974     ASom    G    A        0      0        2 
  16  chr16_66161974     HCab    G    A        1      2        2 
  16  chr16_66161974     HPrz    G    A      0.5      1        2 
  16  chr16_66161974     ZBoe    G    A        0      0        2 
  16  chr16_66161974     ZGre    G    A        0      0        2 
  16  chr16_66161974     ZHar    G    A        0      0        2 
  16  chr16_66161974   Sample    G    A        0      0        2 
  16  chr16_66167986     AAsi    C    A      0.5      1        2 
  16  chr16_66167986     AKia    C    A        0      0        2 
  16  chr16_66167986     AOna    C    A        0      0        2 
  16  chr16_66167986     ASom    C    A        1      2        2 
  16  chr16_66167986     HCab    C    A        0      0        2 
  16  chr16_66167986     HPrz    C    A        0      0        2 
  16  chr16_66167986     ZBoe    C    A        0      0        2 
  16  chr16_66167986     ZGre    C    A        0      0        2 
  16  chr16_66167986     ZHar    C    A        0      0        2 
  16  chr16_66167986   Sample    C    A        0      0        2 
  16  chr16_66174700     AAsi    C    T        0      0        2 
  16  chr16_66174700     AKia    C    T        0      0        2 
  16  chr16_66174700     AOna    C    T        0      0        2 
  16  chr16_66174700     ASom    C    T        0      0        2 
  16  chr16_66174700     HCab    C    T        1      2        2 
  16  chr16_66174700     HPrz    C    T        1      2        2 
  16  chr16_66174700     ZBoe    C    T        0      0        2 
  16  chr16_66174700     ZGre    C    T        0      0        2 
  16  chr16_66174700     ZHar    C    T        0      0        2 
  16  chr16_66174700   Sample    C    T        1      2        2 
  16  chr16_66181226     AAsi    G    T        0      0        2 
  16  chr16_66181226     AKia    G    T        0      0        2 
  16  chr16_66181226     AOna    G    T        0      0        2 
  16  chr16_66181226     ASom    G    T        0      0        2 
  16  chr16_66181226     HCab    G    T        1      2        2 
  16  chr16_66181226     HPrz    G    T        1      2        2 
  16  chr16_66181226     ZBoe    G    T        0      0        2 
  16  chr16_66181226     ZGre    G    T        0      0        2 
  16  chr16_66181226     ZHar    G    T        0      0        2 
  16  chr16_66181226   Sample    G    T        1      2        2 
  16  chr16_66188968     AAsi    C    T        0      0        2 
  16  chr16_66188968     AKia    C    T        0      0        2 
  16  chr16_66188968     AOna    C    T        0      0        2 
  16  chr16_66188968     ASom    C    T        0      0        2 
  16  chr16_66188968     HCab    C    T        0      0        2 
  16  chr16_66188968     HPrz    C    T        0      0        2 
  16  chr16_66188968     ZBoe    C    T        0      0        2 
  16  chr16_66188968     ZGre    C    T        0      0        2 
  16  chr16_66188968     ZHar    C    T      0.5      1        2 
  16  chr16_66188968   Sample    C    T        0      0        2 
  16  chr16_66200085     AAsi    C    A        0      0        2 
  16  chr16_66200085     AKia    C    A        0      0        2 
  16  chr16_66200085     AOna    C    A        0      0        2 
  16  chr16_66200085     ASom    C    A        0      0        2 
  16  chr16_66200085     HCab    C    A        0      0        2 
  16  chr16_66200085     HPrz    C    A      0.5      1        2 
  16  chr16_66200085     ZBoe    C    A        0      0        2 
  16  chr16_66200085     ZGre    C    A        0      0        2 
  16  chr16_66200085     ZHar    C    A        0      0        2 
  16  chr16_66200085   Sample    C    A        0      0        2 
  16  chr16_66202079     AAsi    C    T        0      0        2 
  16  chr16_66202079     AKia    C    T        0      0        2 
  16  chr16_66202079     AOna    C    T        0      0        2 
  16  chr16_66202079     ASom    C    T        0      0        2 
  16  chr16_66202079     HCab    C    T        1      2        2 
  16  chr16_66202079     HPrz    C    T      0.5      1        2 
  16  chr16_66202079     ZBoe    C    T        0      0        2 
  16  chr16_66202079     ZGre    C    T        0      0        2 
  16  chr16_66202079     ZHar    C    T        0      0        2 
  16  chr16_66202079   Sample    C    T        1      2        2 
  16  chr16_66208366     AAsi    A    G        0      0        2 
  16  chr16_66208366     AKia    A    G        0      0        2 
  16  chr16_66208366     AOna    A    G        0      0        2 
  16  chr16_66208366     ASom    A    G        0      0        2 
  16  chr16_66208366     HCab    A    G        1      2        2 
  16  chr16_66208366     HPrz    A    G        1      2        2 
  16  chr16_66208366     ZBoe    A    G        0      0        2 
  16  chr16_66208366     ZGre    A    G        0      0        2 
  16  chr16_66208366     ZHar    A    G        0      0        2 
  16  chr16_66208366   Sample    A    G        1      2        2 
  16  chr16_66208939     AAsi    C    G        0      0        2 
  16  chr16_66208939     AKia    C    G        0      0        2 
  16  chr16_66208939     AOna    C    G        0      0        2 
  16  chr16_66208939     ASom    C    G        0      0        2 
  16  chr16_66208939     HCab    C    G      0.5      1        2 
  16  chr16_66208939     HPrz    C    G        0      0        2 
  16  chr16_66208939     ZBoe    C    G        0      0        2 
  16  chr16_66208939     ZGre    C    G        0      0        2 
  16  chr16_66208939     ZHar    C    G        0      0        2 
  16  chr16_66208939   Sample    C    G        0      0        2 
  16  chr16_66212989     AAsi    T    C        1      2        2 
  16  chr16_66212989     AKia    T    C        0      0        2 
  16  chr16_66212989     AOna    T    C        0      0        2 
  16  chr16_66212989     ASom    T    C        1      2        2 
  16  chr16_66212989     HCab    T    C        0      0        2 
  16  chr16_66212989     HPrz    T    C        0      0        2 
  16  chr16_66212989     ZBoe    T    C        0      0        2 
  16  chr16_66212989     ZGre    T    C        0      0        2 
  16  chr16_66212989     ZHar    T    C        0      0        2 
  16  chr16_66212989   Sample    T    C        0      0        2 
  16  chr16_66217200     AAsi    T    A        0      0        2 
  16  chr16_66217200     AKia    T    A        0      0        2 
  16  chr16_66217200     AOna    T    A        0      0        2 
  16  chr16_66217200     ASom    T    A        0      0        2 
  16  chr16_66217200     HCab    T    A        0      0        2 
  16  chr16_66217200     HPrz    T    A        0      0        2 
  16  chr16_66217200     ZBoe    T    A      0.5      1        2 
  16  chr16_66217200     ZGre    T    A        0      0        2 
  16  chr16_66217200     ZHar    T    A        0      0        2 
  16  chr16_66217200   Sample    T    A        0      0        2 
  16  chr16_66220650     AAsi    T    C        0      0        2 
  16  chr16_66220650     AKia    T    C        0      0        2 
  16  chr16_66220650     AOna    T    C        0      0        2 
  16  chr16_66220650     ASom    T    C        0      0        2 
  16  chr16_66220650     HCab    T    C        1      2        2 
  16  chr16_66220650     HPrz    T    C        1      2        2 
  16  chr16_66220650     ZBoe    T    C        0      0        2 
  16  chr16_66220650     ZGre    T    C        0      0        2 
  16  chr16_66220650     ZHar    T    C        0      0        2 
  16  chr16_66220650   Sample    T    C        1      2        2 
  16  chr16_66220876     AAsi    T    G        1      2        2 
  16  chr16_66220876     AKia    T    G        0      0        2 
  16  chr16_66220876     AOna    T    G        0      0        2 
  16  chr16_66220876     ASom    T    G        1      2        2 
  16  chr16_66220876     HCab    T    G        0      0        2 
  16  chr16_66220876     HPrz    T    G        0      0        2 
  16  chr16_66220876     ZBoe    T    G        0      0        2 
  16  chr16_66220876     ZGre    T    G        0      0        2 
  16  chr16_66220876     ZHar    T    G        0      0        2 
  16  chr16_66220876   Sample    T    G        0      0        2 
  16  chr16_66228969     AAsi    T    C        1      2        2 
  16  chr16_66228969     AKia    T    C        1      2        2 
  16  chr16_66228969     AOna    T    C      0.5      1        2 
  16  chr16_66228969     ASom    T    C        1      2        2 
  16  chr16_66228969     HCab    T    C        0      0        2 
  16  chr16_66228969     HPrz    T    C        0      0        2 
  16  chr16_66228969     ZBoe    T    C      0.5      1        2 
  16  chr16_66228969     ZGre    T    C        0      0        2 
  16  chr16_66228969     ZHar    T    C        0      0        2 
  16  chr16_66228969   Sample    T    C        0      0        2 
  16  chr16_66235494     AAsi    T    C        0      0        2 
  16  chr16_66235494     AKia    T    C        0      0        2 
  16  chr16_66235494     AOna    T    C        0      0        2 
  16  chr16_66235494     ASom    T    C        0      0        2 
  16  chr16_66235494     HCab    T    C        1      2        2 
  16  chr16_66235494     HPrz    T    C        1      2        2 
  16  chr16_66235494     ZBoe    T    C        0      0        2 
  16  chr16_66235494     ZGre    T    C        0      0        2 
  16  chr16_66235494     ZHar    T    C        0      0        2 
  16  chr16_66235494   Sample    T    C        1      2        2 
  16  chr16_66237922     AAsi    A    G        0      0        2 
  16  chr16_66237922     AKia    A    G        0      0        2 
  16  chr16_66237922     AOna    A    G        0      0        2 
  16  chr16_66237922     ASom    A    G        0      0        2 
  16  chr16_66237922     HCab    A    G        1      2        2 
  16  chr16_66237922     HPrz    A    G        0      0        2 
  16  chr16_66237922     ZBoe    A    G        0      0        2 
  16  chr16_66237922     ZGre    A    G        0      0        2 
  16  chr16_66237922     ZHar    A    G        0      0        2 
  16  chr16_66237922   Sample    A    G        0      0        2 
  16  chr16_66241662     AAsi    G    A        0      0        2 
  16  chr16_66241662     AKia    G    A        0      0        2 
  16  chr16_66241662     AOna    G    A        0      0        2 
  16  chr16_66241662     ASom    G    A        0      0        2 
  16  chr16_66241662     HCab    G    A        1      2        2 
  16  chr16_66241662     HPrz    G    A        1      2        2 
  16  chr16_66241662     ZBoe    G    A        0      0        2 
  16  chr16_66241662     ZGre    G    A        0      0        2 
  16  chr16_66241662     ZHar    G    A        0      0        2 
  16  chr16_66241662   Sample    G    A        1      2        2 
  16  chr16_66242692     AAsi    A    G        0      0        2 
  16  chr16_66242692     AKia    A    G        0      0        2 
  16  chr16_66242692     AOna    A    G        0      0        2 
  16  chr16_66242692     ASom    A    G        0      0        2 
  16  chr16_66242692     HCab    A    G        0      0        2 
  16  chr16_66242692     HPrz    A    G        0      0        2 
  16  chr16_66242692     ZBoe    A    G      0.5      1        2 
  16  chr16_66242692     ZGre    A    G        0      0        2 
  16  chr16_66242692     ZHar    A    G        0      0        2 
  16  chr16_66242692   Sample    A    G        0      0        2 
  16  chr16_66252223     AAsi    C    T        0      0        2 
  16  chr16_66252223     AKia    C    T      0.5      1        2 
  16  chr16_66252223     AOna    C    T        0      0        2 
  16  chr16_66252223     ASom    C    T        0      0        2 
  16  chr16_66252223     HCab    C    T        0      0        2 
  16  chr16_66252223     HPrz    C    T        0      0        2 
  16  chr16_66252223     ZBoe    C    T        0      0        2 
  16  chr16_66252223     ZGre    C    T        0      0        2 
  16  chr16_66252223     ZHar    C    T        0      0        2 
  16  chr16_66252223   Sample    C    T        0      0        2 
  16  chr16_66255517     AAsi    G    A        0      0        2 
  16  chr16_66255517     AKia    G    A        0      0        2 
  16  chr16_66255517     AOna    G    A        0      0        2 
  16  chr16_66255517     ASom    G    A        0      0        2 
  16  chr16_66255517     HCab    G    A        0      0        2 
  16  chr16_66255517     HPrz    G    A        0      0        2 
  16  chr16_66255517     ZBoe    G    A        0      0        2 
  16  chr16_66255517     ZGre    G    A        0      0        2 
  16  chr16_66255517     ZHar    G    A        1      2        2 
  16  chr16_66255517   Sample    G    A        0      0        2 
  16  chr16_66271096     AAsi    A    C        0      0        2 
  16  chr16_66271096     AKia    A    C        0      0        2 
  16  chr16_66271096     AOna    A    C        0      0        2 
  16  chr16_66271096     ASom    A    C        0      0        2 
  16  chr16_66271096     HCab    A    C        1      2        2 
  16  chr16_66271096     HPrz    A    C        1      2        2 
  16  chr16_66271096     ZBoe    A    C        0      0        2 
  16  chr16_66271096     ZGre    A    C        0      0        2 
  16  chr16_66271096     ZHar    A    C        0      0        2 
  16  chr16_66271096   Sample    A    C        1      2        2 
  16  chr16_66279632     AAsi    A    G        0      0        2 
  16  chr16_66279632     AKia    A    G      0.5      1        2 
  16  chr16_66279632     AOna    A    G        1      2        2 
  16  chr16_66279632     ASom    A    G        0      0        2 
  16  chr16_66279632     HCab    A    G        0      0        2 
  16  chr16_66279632     HPrz    A    G        0      0        2 
  16  chr16_66279632     ZBoe    A    G        0      0        2 
  16  chr16_66279632     ZGre    A    G        0      0        2 
  16  chr16_66279632     ZHar    A    G        0      0        2 
  16  chr16_66279632   Sample    A    G        0      0        2 
  16  chr16_66280456     AAsi    C    T        0      0        2 
  16  chr16_66280456     AKia    C    T        0      0        2 
  16  chr16_66280456     AOna    C    T        0      0        2 
  16  chr16_66280456     ASom    C    T        0      0        2 
  16  chr16_66280456     HCab    C    T        1      2        2 
  16  chr16_66280456     HPrz    C    T        1      2        2 
  16  chr16_66280456     ZBoe    C    T        0      0        2 
  16  chr16_66280456     ZGre    C    T        0      0        2 
  16  chr16_66280456     ZHar    C    T        0      0        2 
  16  chr16_66280456   Sample    C    T        1      2        2 
  16  chr16_66285142     AAsi    A    G      0.5      1        2 
  16  chr16_66285142     AKia    A    G        0      0        2 
  16  chr16_66285142     AOna    A    G        0      0        2 
  16  chr16_66285142     ASom    A    G        0      0        2 
  16  chr16_66285142     HCab    A    G        0      0        2 
  16  chr16_66285142     HPrz    A    G        0      0        2 
  16  chr16_66285142     ZBoe    A    G        0      0        2 
  16  chr16_66285142     ZGre    A    G        0      0        2 
  16  chr16_66285142     ZHar    A    G        0      0        2 
  16  chr16_66285142   Sample    A    G        0      0        2 
  16  chr16_66289344     AAsi    A    G        0      0        2 
  16  chr16_66289344     AKia    A    G        0      0        2 
  16  chr16_66289344     AOna    A    G        0      0        2 
  16  chr16_66289344     ASom    A    G        0      0        2 
  16  chr16_66289344     HCab    A    G        0      0        2 
  16  chr16_66289344     HPrz    A    G        0      0        2 
  16  chr16_66289344     ZBoe    A    G        0      0        2 
  16  chr16_66289344     ZGre    A    G        0      0        2 
  16  chr16_66289344     ZHar    A    G      0.5      1        2 
  16  chr16_66289344   Sample    A    G        0      0        2 
  16  chr16_66305507     AAsi    T    A        0      0        2 
  16  chr16_66305507     AKia    T    A        0      0        2 
  16  chr16_66305507     AOna    T    A        0      0        2 
  16  chr16_66305507     ASom    T    A        0      0        2 
  16  chr16_66305507     HCab    T    A        0      0        2 
  16  chr16_66305507     HPrz    T    A        0      0        2 
  16  chr16_66305507     ZBoe    T    A        0      0        2 
  16  chr16_66305507     ZGre    T    A        1      2        2 
  16  chr16_66305507     ZHar    T    A        0      0        2 
  16  chr16_66305507   Sample    T    A        0      0        2 
  16  chr16_66305576     AAsi    T    G        0      0        2 
  16  chr16_66305576     AKia    T    G        0      0        2 
  16  chr16_66305576     AOna    T    G        0      0        2 
  16  chr16_66305576     ASom    T    G        0      0        2 
  16  chr16_66305576     HCab    T    G        0      0        2 
  16  chr16_66305576     HPrz    T    G        0      0        2 
  16  chr16_66305576     ZBoe    T    G      0.5      1        2 
  16  chr16_66305576     ZGre    T    G        0      0        2 
  16  chr16_66305576     ZHar    T    G        0      0        2 
  16  chr16_66305576   Sample    T    G        0      0        2 
  16  chr16_66306584     AAsi    A    G        1      2        2 
  16  chr16_66306584     AKia    A    G        0      0        2 
  16  chr16_66306584     AOna    A    G        0      0        2 
  16  chr16_66306584     ASom    A    G        1      2        2 
  16  chr16_66306584     HCab    A    G        0      0        2 
  16  chr16_66306584     HPrz    A    G        0      0        2 
  16  chr16_66306584     ZBoe    A    G        0      0        2 
  16  chr16_66306584     ZGre    A    G        0      0        2 
  16  chr16_66306584     ZHar    A    G        0      0        2 
  16  chr16_66306584   Sample    A    G        0      0        2 
  16  chr16_66313542     AAsi    A    G        0      0        2 
  16  chr16_66313542     AKia    A    G      0.5      1        2 
  16  chr16_66313542     AOna    A    G        0      0        2 
  16  chr16_66313542     ASom    A    G        0      0        2 
  16  chr16_66313542     HCab    A    G        0      0        2 
  16  chr16_66313542     HPrz    A    G        0      0        2 
  16  chr16_66313542     ZBoe    A    G        0      0        2 
  16  chr16_66313542     ZGre    A    G        0      0        2 
  16  chr16_66313542     ZHar    A    G        0      0        2 
  16  chr16_66313542   Sample    A    G        0      0        2 
  16  chr16_66327796     AAsi    C    T        0      0        2 
  16  chr16_66327796     AKia    C    T        0      0        2 
  16  chr16_66327796     AOna    C    T        0      0        2 
  16  chr16_66327796     ASom    C    T        0      0        2 
  16  chr16_66327796     HCab    C    T        1      2        2 
  16  chr16_66327796     HPrz    C    T        1      2        2 
  16  chr16_66327796     ZBoe    C    T        0      0        2 
  16  chr16_66327796     ZGre    C    T        0      0        2 
  16  chr16_66327796     ZHar    C    T        0      0        2 
  16  chr16_66327796   Sample    C    T        1      2        2 
  16  chr16_66331299     AAsi    G    A        0      0        2 
  16  chr16_66331299     AKia    G    A        0      0        2 
  16  chr16_66331299     AOna    G    A        0      0        2 
  16  chr16_66331299     ASom    G    A        0      0        2 
  16  chr16_66331299     HCab    G    A        0      0        2 
  16  chr16_66331299     HPrz    G    A        0      0        2 
  16  chr16_66331299     ZBoe    G    A      0.5      1        2 
  16  chr16_66331299     ZGre    G    A        0      0        2 
  16  chr16_66331299     ZHar    G    A        0      0        2 
  16  chr16_66331299   Sample    G    A        0      0        2 
  16  chr16_66338810     AAsi    A    G        0      0        2 
  16  chr16_66338810     AKia    A    G        0      0        2 
  16  chr16_66338810     AOna    A    G        0      0        2 
  16  chr16_66338810     ASom    A    G        0      0        2 
  16  chr16_66338810     HCab    A    G        0      0        2 
  16  chr16_66338810     HPrz    A    G      0.5      1        2 
  16  chr16_66338810     ZBoe    A    G        0      0        2 
  16  chr16_66338810     ZGre    A    G        0      0        2 
  16  chr16_66338810     ZHar    A    G        0      0        2 
  16  chr16_66338810   Sample    A    G        0      0        2 
  16  chr16_66339952     AAsi    T    A        0      0        2 
  16  chr16_66339952     AKia    T    A        0      0        2 
  16  chr16_66339952     AOna    T    A        0      0        2 
  16  chr16_66339952     ASom    T    A        0      0        2 
  16  chr16_66339952     HCab    T    A        1      2        2 
  16  chr16_66339952     HPrz    T    A        1      2        2 
  16  chr16_66339952     ZBoe    T    A        0      0        2 
  16  chr16_66339952     ZGre    T    A        0      0        2 
  16  chr16_66339952     ZHar    T    A        0      0        2 
  16  chr16_66339952   Sample    T    A        1      2        2 
  16  chr16_66340034     AAsi    C    A        0      0        2 
  16  chr16_66340034     AKia    C    A        0      0        2 
  16  chr16_66340034     AOna    C    A        0      0        2 
  16  chr16_66340034     ASom    C    A        0      0        2 
  16  chr16_66340034     HCab    C    A        1      2        2 
  16  chr16_66340034     HPrz    C    A        1      2        2 
  16  chr16_66340034     ZBoe    C    A        0      0        2 
  16  chr16_66340034     ZGre    C    A        0      0        2 
  16  chr16_66340034     ZHar    C    A        0      0        2 
  16  chr16_66340034   Sample    C    A        1      2        2 
  16  chr16_66340904     AAsi    T    C        0      0        2 
  16  chr16_66340904     AKia    T    C        0      0        2 
  16  chr16_66340904     AOna    T    C        0      0        2 
  16  chr16_66340904     ASom    T    C        0      0        2 
  16  chr16_66340904     HCab    T    C        0      0        2 
  16  chr16_66340904     HPrz    T    C        0      0        2 
  16  chr16_66340904     ZBoe    T    C        1      2        2 
  16  chr16_66340904     ZGre    T    C        0      0        2 
  16  chr16_66340904     ZHar    T    C        0      0        2 
  16  chr16_66340904   Sample    T    C        0      0        2 
  16  chr16_66341263     AAsi    C    T        0      0        2 
  16  chr16_66341263     AKia    C    T        0      0        2 
  16  chr16_66341263     AOna    C    T        0      0        2 
  16  chr16_66341263     ASom    C    T        0      0        2 
  16  chr16_66341263     HCab    C    T        1      2        2 
  16  chr16_66341263     HPrz    C    T        1      2        2 
  16  chr16_66341263     ZBoe    C    T        0      0        2 
  16  chr16_66341263     ZGre    C    T        0      0        2 
  16  chr16_66341263     ZHar    C    T        0      0        2 
  16  chr16_66341263   Sample    C    T        1      2        2 
  16  chr16_66343353     AAsi    T    C        0      0        2 
  16  chr16_66343353     AKia    T    C        0      0        2 
  16  chr16_66343353     AOna    T    C        0      0        2 
  16  chr16_66343353     ASom    T    C        0      0        2 
  16  chr16_66343353     HCab    T    C        0      0        2 
  16  chr16_66343353     HPrz    T    C        0      0        2 
  16  chr16_66343353     ZBoe    T    C        0      0        2 
  16  chr16_66343353     ZGre    T    C        1      2        2 
  16  chr16_66343353     ZHar    T    C        0      0        2 
  16  chr16_66343353   Sample    T    C        0      0        2 
  16  chr16_66350419     AAsi    T    C      0.5      1        2 
  16  chr16_66350419     AKia    T    C        0      0        2 
  16  chr16_66350419     AOna    T    C        0      0        2 
  16  chr16_66350419     ASom    T    C        0      0        2 
  16  chr16_66350419     HCab    T    C        0      0        2 
  16  chr16_66350419     HPrz    T    C        0      0        2 
  16  chr16_66350419     ZBoe    T    C        0      0        2 
  16  chr16_66350419     ZGre    T    C        0      0        2 
  16  chr16_66350419     ZHar    T    C        0      0        2 
  16  chr16_66350419   Sample    T    C        0      0        2 
  16  chr16_66357221     AAsi    C    T        0      0        2 
  16  chr16_66357221     AKia    C    T        0      0        2 
  16  chr16_66357221     AOna    C    T        0      0        2 
  16  chr16_66357221     ASom    C    T        0      0        2 
  16  chr16_66357221     HCab    C    T        1      2        2 
  16  chr16_66357221     HPrz    C    T        1      2        2 
  16  chr16_66357221     ZBoe    C    T        0      0        2 
  16  chr16_66357221     ZGre    C    T        0      0        2 
  16  chr16_66357221     ZHar    C    T        0      0        2 
  16  chr16_66357221   Sample    C    T        1      2        2 
  16  chr16_66364189     AAsi    G    A        0      0        2 
  16  chr16_66364189     AKia    G    A        0      0        2 
  16  chr16_66364189     AOna    G    A        0      0        2 
  16  chr16_66364189     ASom    G    A        0      0        2 
  16  chr16_66364189     HCab    G    A        1      2        2 
  16  chr16_66364189     HPrz    G    A        1      2        2 
  16  chr16_66364189     ZBoe    G    A        0      0        2 
  16  chr16_66364189     ZGre    G    A        0      0        2 
  16  chr16_66364189     ZHar    G    A        0      0        2 
  16  chr16_66364189   Sample    G    A        1      2        2 
  16  chr16_66371819     AAsi    A    G        0      0        2 
  16  chr16_66371819     AKia    A    G        0      0        2 
  16  chr16_66371819     AOna    A    G        0      0        2 
  16  chr16_66371819     ASom    A    G        0      0        2 
  16  chr16_66371819     HCab    A    G        1      2        2 
  16  chr16_66371819     HPrz    A    G        1      2        2 
  16  chr16_66371819     ZBoe    A    G        0      0        2 
  16  chr16_66371819     ZGre    A    G        0      0        2 
  16  chr16_66371819     ZHar    A    G        0      0        2 
  16  chr16_66371819   Sample    A    G        1      2        2 
  16  chr16_66386441     AAsi    T    C        0      0        2 
  16  chr16_66386441     AKia    T    C        0      0        2 
  16  chr16_66386441     AOna    T    C        0      0        2 
  16  chr16_66386441     ASom    T    C      0.5      1        2 
  16  chr16_66386441     HCab    T    C        0      0        2 
  16  chr16_66386441     HPrz    T    C        0      0        2 
  16  chr16_66386441     ZBoe    T    C        0      0        2 
  16  chr16_66386441     ZGre    T    C        0      0        2 
  16  chr16_66386441     ZHar    T    C        0      0        2 
  16  chr16_66386441   Sample    T    C        0      0        2 
  16  chr16_66390747     AAsi    G    T        0      0        2 
  16  chr16_66390747     AKia    G    T        0      0        2 
  16  chr16_66390747     AOna    G    T      0.5      1        2 
  16  chr16_66390747     ASom    G    T        0      0        2 
  16  chr16_66390747     HCab    G    T        0      0        2 
  16  chr16_66390747     HPrz    G    T        0      0        2 
  16  chr16_66390747     ZBoe    G    T        0      0        2 
  16  chr16_66390747     ZGre    G    T        0      0        2 
  16  chr16_66390747     ZHar    G    T        0      0        2 
  16  chr16_66390747   Sample    G    T        0      0        2 
  16  chr16_66394475     AAsi    C    T        0      0        2 
  16  chr16_66394475     AKia    C    T        0      0        2 
  16  chr16_66394475     AOna    C    T        0      0        2 
  16  chr16_66394475     ASom    C    T        0      0        2 
  16  chr16_66394475     HCab    C    T        1      2        2 
  16  chr16_66394475     HPrz    C    T        1      2        2 
  16  chr16_66394475     ZBoe    C    T        0      0        2 
  16  chr16_66394475     ZGre    C    T        0      0        2 
  16  chr16_66394475     ZHar    C    T        0      0        2 
  16  chr16_66394475   Sample    C    T        1      2        2 
  16  chr16_66405920     AAsi    C    G        0      0        2 
  16  chr16_66405920     AKia    C    G        0      0        2 
  16  chr16_66405920     AOna    C    G        0      0        2 
  16  chr16_66405920     ASom    C    G        0      0        2 
  16  chr16_66405920     HCab    C    G        0      0        2 
  16  chr16_66405920     HPrz    C    G        0      0        2 
  16  chr16_66405920     ZBoe    C    G        0      0        2 
  16  chr16_66405920     ZGre    C    G      0.5      1        2 
  16  chr16_66405920     ZHar    C    G        0      0        2 
  16  chr16_66405920   Sample    C    G        0      0        2 
  16  chr16_66416985     AAsi    C    A        0      0        2 
  16  chr16_66416985     AKia    C    A        0      0        2 
  16  chr16_66416985     AOna    C    A        0      0        2 
  16  chr16_66416985     ASom    C    A        0      0        2 
  16  chr16_66416985     HCab    C    A        0      0        2 
  16  chr16_66416985     HPrz    C    A        0      0        2 
  16  chr16_66416985     ZBoe    C    A        1      2        2 
  16  chr16_66416985     ZGre    C    A        0      0        2 
  16  chr16_66416985     ZHar    C    A        0      0        2 
  16  chr16_66416985   Sample    C    A        0      0        2 
  16  chr16_66417151     AAsi    A    G        0      0        2 
  16  chr16_66417151     AKia    A    G        0      0        2 
  16  chr16_66417151     AOna    A    G        0      0        2 
  16  chr16_66417151     ASom    A    G        0      0        2 
  16  chr16_66417151     HCab    A    G        1      2        2 
  16  chr16_66417151     HPrz    A    G        1      2        2 
  16  chr16_66417151     ZBoe    A    G        0      0        2 
  16  chr16_66417151     ZGre    A    G        0      0        2 
  16  chr16_66417151     ZHar    A    G        0      0        2 
  16  chr16_66417151   Sample    A    G        1      2        2 
  16  chr16_66418023     AAsi    T    C        0      0        2 
  16  chr16_66418023     AKia    T    C        0      0        2 
  16  chr16_66418023     AOna    T    C      0.5      1        2 
  16  chr16_66418023     ASom    T    C        0      0        2 
  16  chr16_66418023     HCab    T    C        0      0        2 
  16  chr16_66418023     HPrz    T    C        0      0        2 
  16  chr16_66418023     ZBoe    T    C        0      0        2 
  16  chr16_66418023     ZGre    T    C        0      0        2 
  16  chr16_66418023     ZHar    T    C        0      0        2 
  16  chr16_66418023   Sample    T    C        0      0        2 
  16  chr16_66418168     AAsi    T    C      0.5      1        2 
  16  chr16_66418168     AKia    T    C        0      0        2 
  16  chr16_66418168     AOna    T    C        0      0        2 
  16  chr16_66418168     ASom    T    C      0.5      1        2 
  16  chr16_66418168     HCab    T    C        0      0        2 
  16  chr16_66418168     HPrz    T    C        0      0        2 
  16  chr16_66418168     ZBoe    T    C        0      0        2 
  16  chr16_66418168     ZGre    T    C        0      0        2 
  16  chr16_66418168     ZHar    T    C        0      0        2 
  16  chr16_66418168   Sample    T    C        0      0        2 
  16  chr16_66423914     AAsi    T    C        0      0        2 
  16  chr16_66423914     AKia    T    C      0.5      1        2 
  16  chr16_66423914     AOna    T    C        0      0        2 
  16  chr16_66423914     ASom    T    C        0      0        2 
  16  chr16_66423914     HCab    T    C        0      0        2 
  16  chr16_66423914     HPrz    T    C        0      0        2 
  16  chr16_66423914     ZBoe    T    C        0      0        2 
  16  chr16_66423914     ZGre    T    C        0      0        2 
  16  chr16_66423914     ZHar    T    C        0      0        2 
  16  chr16_66423914   Sample    T    C        0      0        2 
  16  chr16_66425426     AAsi    G    A        0      0        2 
  16  chr16_66425426     AKia    G    A        0      0        2 
  16  chr16_66425426     AOna    G    A        0      0        2 
  16  chr16_66425426     ASom    G    A        0      0        2 
  16  chr16_66425426     HCab    G    A      0.5      1        2 
  16  chr16_66425426     HPrz    G    A        1      2        2 
  16  chr16_66425426     ZBoe    G    A        0      0        2 
  16  chr16_66425426     ZGre    G    A        0      0        2 
  16  chr16_66425426     ZHar    G    A        0      0        2 
  16  chr16_66425426   Sample    G    A        1      2        2 
  16  chr16_66436111     AAsi    T    G        0      0        2 
  16  chr16_66436111     AKia    T    G        0      0        2 
  16  chr16_66436111     AOna    T    G        0      0        2 
  16  chr16_66436111     ASom    T    G        0      0        2 
  16  chr16_66436111     HCab    T    G        0      0        2 
  16  chr16_66436111     HPrz    T    G        0      0        2 
  16  chr16_66436111     ZBoe    T    G        0      0        2 
  16  chr16_66436111     ZGre    T    G      0.5      1        2 
  16  chr16_66436111     ZHar    T    G        0      0        2 
  16  chr16_66436111   Sample    T    G        0      0        2 
  16  chr16_66445203     AAsi    G    A        1      2        2 
  16  chr16_66445203     AKia    G    A        0      0        2 
  16  chr16_66445203     AOna    G    A        0      0        2 
  16  chr16_66445203     ASom    G    A        1      2        2 
  16  chr16_66445203     HCab    G    A        1      2        2 
  16  chr16_66445203     HPrz    G    A        1      2        2 
  16  chr16_66445203     ZBoe    G    A        0      0        2 
  16  chr16_66445203     ZGre    G    A        0      0        2 
  16  chr16_66445203     ZHar    G    A        0      0        2 
  16  chr16_66445203   Sample    G    A        1      2        2 
  16  chr16_66445324     AAsi    G    A        1      2        2 
  16  chr16_66445324     AKia    G    A        0      0        2 
  16  chr16_66445324     AOna    G    A        0      0        2 
  16  chr16_66445324     ASom    G    A      0.5      1        2 
  16  chr16_66445324     HCab    G    A        0      0        2 
  16  chr16_66445324     HPrz    G    A        0      0        2 
  16  chr16_66445324     ZBoe    G    A        0      0        2 
  16  chr16_66445324     ZGre    G    A        0      0        2 
  16  chr16_66445324     ZHar    G    A        0      0        2 
  16  chr16_66445324   Sample    G    A        0      0        2 
  16  chr16_66451576     AAsi    G    A        1      2        2 
  16  chr16_66451576     AKia    G    A        0      0        2 
  16  chr16_66451576     AOna    G    A      0.5      1        2 
  16  chr16_66451576     ASom    G    A        1      2        2 
  16  chr16_66451576     HCab    G    A        0      0        2 
  16  chr16_66451576     HPrz    G    A        0      0        2 
  16  chr16_66451576     ZBoe    G    A        0      0        2 
  16  chr16_66451576     ZGre    G    A        0      0        2 
  16  chr16_66451576     ZHar    G    A        0      0        2 
  16  chr16_66451576   Sample    G    A        0      0        2 
  16  chr16_66458133     AAsi    T    G        0      0        2 
  16  chr16_66458133     AKia    T    G        1      2        2 
  16  chr16_66458133     AOna    T    G        1      2        2 
  16  chr16_66458133     ASom    T    G        0      0        2 
  16  chr16_66458133     HCab    T    G        0      0        2 
  16  chr16_66458133     HPrz    T    G        0      0        2 
  16  chr16_66458133     ZBoe    T    G      0.5      1        2 
  16  chr16_66458133     ZGre    T    G        0      0        2 
  16  chr16_66458133     ZHar    T    G        0      0        2 
  16  chr16_66458133   Sample    T    G        0      0        2 
  16  chr16_66460600     AAsi    T    C        1      2        2 
  16  chr16_66460600     AKia    T    C        0      0        2 
  16  chr16_66460600     AOna    T    C        0      0        2 
  16  chr16_66460600     ASom    T    C        1      2        2 
  16  chr16_66460600     HCab    T    C        0      0        2 
  16  chr16_66460600     HPrz    T    C        0      0        2 
  16  chr16_66460600     ZBoe    T    C        0      0        2 
  16  chr16_66460600     ZGre    T    C        0      0        2 
  16  chr16_66460600     ZHar    T    C        0      0        2 
  16  chr16_66460600   Sample    T    C        0      0        2 
  16  chr16_66460838     AAsi    A    G        0      0        2 
  16  chr16_66460838     AKia    A    G        0      0        2 
  16  chr16_66460838     AOna    A    G        0      0        2 
  16  chr16_66460838     ASom    A    G        0      0        2 
  16  chr16_66460838     HCab    A    G        0      0        2 
  16  chr16_66460838     HPrz    A    G        0      0        2 
  16  chr16_66460838     ZBoe    A    G      0.5      1        2 
  16  chr16_66460838     ZGre    A    G        1      2        2 
  16  chr16_66460838     ZHar    A    G        0      0        2 
  16  chr16_66460838   Sample    A    G        0      0        2 
  16  chr16_66460895     AAsi    A    C        0      0        2 
  16  chr16_66460895     AKia    A    C        1      2        2 
  16  chr16_66460895     AOna    A    C        1      2        2 
  16  chr16_66460895     ASom    A    C        0      0        2 
  16  chr16_66460895     HCab    A    C        0      0        2 
  16  chr16_66460895     HPrz    A    C        0      0        2 
  16  chr16_66460895     ZBoe    A    C        0      0        2 
  16  chr16_66460895     ZGre    A    C        0      0        2 
  16  chr16_66460895     ZHar    A    C        0      0        2 
  16  chr16_66460895   Sample    A    C        0      0        2 
  16  chr16_66461011     AAsi    A    T        0      0        2 
  16  chr16_66461011     AKia    A    T        0      0        2 
  16  chr16_66461011     AOna    A    T        0      0        2 
  16  chr16_66461011     ASom    A    T        0      0        2 
  16  chr16_66461011     HCab    A    T        0      0        2 
  16  chr16_66461011     HPrz    A    T        0      0        2 
  16  chr16_66461011     ZBoe    A    T      0.5      1        2 
  16  chr16_66461011     ZGre    A    T        1      2        2 
  16  chr16_66461011     ZHar    A    T        1      2        2 
  16  chr16_66461011   Sample    A    T        0      0        2 
  16  chr16_66461421     AAsi    T    C        0      0        2 
  16  chr16_66461421     AKia    T    C      0.5      1        2 
  16  chr16_66461421     AOna    T    C        0      0        2 
  16  chr16_66461421     ASom    T    C        0      0        2 
  16  chr16_66461421     HCab    T    C        0      0        2 
  16  chr16_66461421     HPrz    T    C        0      0        2 
  16  chr16_66461421     ZBoe    T    C        0      0        2 
  16  chr16_66461421     ZGre    T    C        0      0        2 
  16  chr16_66461421     ZHar    T    C        0      0        2 
  16  chr16_66461421   Sample    T    C        0      0        2 
  16  chr16_66461881     AAsi    C    G        0      0        2 
  16  chr16_66461881     AKia    C    G      0.5      1        2 
  16  chr16_66461881     AOna    C    G        1      2        2 
  16  chr16_66461881     ASom    C    G        0      0        2 
  16  chr16_66461881     HCab    C    G        0      0        2 
  16  chr16_66461881     HPrz    C    G        0      0        2 
  16  chr16_66461881     ZBoe    C    G        0      0        2 
  16  chr16_66461881     ZGre    C    G        0      0        2 
  16  chr16_66461881     ZHar    C    G        0      0        2 
  16  chr16_66461881   Sample    C    G        0      0        2 
  16  chr16_66462677     AAsi    A    G        0      0        2 
  16  chr16_66462677     AKia    A    G        0      0        2 
  16  chr16_66462677     AOna    A    G        0      0        2 
  16  chr16_66462677     ASom    A    G        0      0        2 
  16  chr16_66462677     HCab    A    G        0      0        2 
  16  chr16_66462677     HPrz    A    G        0      0        2 
  16  chr16_66462677     ZBoe    A    G      0.5      1        2 
  16  chr16_66462677     ZGre    A    G        0      0        2 
  16  chr16_66462677     ZHar    A    G        0      0        2 
  16  chr16_66462677   Sample    A    G        0      0        2 
  16  chr16_66469412     AAsi    A    G        0      0        2 
  16  chr16_66469412     AKia    A    G        0      0        2 
  16  chr16_66469412     AOna    A    G        0      0        2 
  16  chr16_66469412     ASom    A    G        0      0        2 
  16  chr16_66469412     HCab    A    G        1      2        2 
  16  chr16_66469412     HPrz    A    G        1      2        2 
  16  chr16_66469412     ZBoe    A    G        0      0        2 
  16  chr16_66469412     ZGre    A    G        0      0        2 
  16  chr16_66469412     ZHar    A    G        0      0        2 
  16  chr16_66469412   Sample    A    G        1      2        2 
  16  chr16_66472520     AAsi    G    C        0      0        2 
  16  chr16_66472520     AKia    G    C        0      0        2 
  16  chr16_66472520     AOna    G    C        0      0        2 
  16  chr16_66472520     ASom    G    C        0      0        2 
  16  chr16_66472520     HCab    G    C        0      0        2 
  16  chr16_66472520     HPrz    G    C        0      0        2 
  16  chr16_66472520     ZBoe    G    C      0.5      1        2 
  16  chr16_66472520     ZGre    G    C        1      2        2 
  16  chr16_66472520     ZHar    G    C        1      2        2 
  16  chr16_66472520   Sample    G    C        0      0        2 
  16  chr16_66475091     AAsi    T    A        0      0        2 
  16  chr16_66475091     AKia    T    A        0      0        2 
  16  chr16_66475091     AOna    T    A        0      0        2 
  16  chr16_66475091     ASom    T    A        1      2        2 
  16  chr16_66475091     HCab    T    A        0      0        2 
  16  chr16_66475091     HPrz    T    A        0      0        2 
  16  chr16_66475091     ZBoe    T    A        0      0        2 
  16  chr16_66475091     ZGre    T    A        0      0        2 
  16  chr16_66475091     ZHar    T    A        0      0        2 
  16  chr16_66475091   Sample    T    A        0      0        2 
  16  chr16_66477466     AAsi    C    T        0      0        2 
  16  chr16_66477466     AKia    C    T        0      0        2 
  16  chr16_66477466     AOna    C    T        0      0        2 
  16  chr16_66477466     ASom    C    T        0      0        2 
  16  chr16_66477466     HCab    C    T        0      0        2 
  16  chr16_66477466     HPrz    C    T        0      0        2 
  16  chr16_66477466     ZBoe    C    T      0.5      1        2 
  16  chr16_66477466     ZGre    C    T        0      0        2 
  16  chr16_66477466     ZHar    C    T        0      0        2 
  16  chr16_66477466   Sample    C    T        0      0        2 
  16  chr16_66486841     AAsi    A    G        0      0        2 
  16  chr16_66486841     AKia    A    G        0      0        2 
  16  chr16_66486841     AOna    A    G        0      0        2 
  16  chr16_66486841     ASom    A    G        0      0        2 
  16  chr16_66486841     HCab    A    G        0      0        2 
  16  chr16_66486841     HPrz    A    G        0      0        2 
  16  chr16_66486841     ZBoe    A    G        1      2        2 
  16  chr16_66486841     ZGre    A    G        1      2        2 
  16  chr16_66486841     ZHar    A    G        1      2        2 
  16  chr16_66486841   Sample    A    G        0      0        2 
  16  chr16_66492248     AAsi    C    T        0      0        2 
  16  chr16_66492248     AKia    C    T        0      0        2 
  16  chr16_66492248     AOna    C    T        0      0        2 
  16  chr16_66492248     ASom    C    T        0      0        2 
  16  chr16_66492248     HCab    C    T        0      0        2 
  16  chr16_66492248     HPrz    C    T        0      0        2 
  16  chr16_66492248     ZBoe    C    T        1      2        2 
  16  chr16_66492248     ZGre    C    T        0      0        2 
  16  chr16_66492248     ZHar    C    T        0      0        2 
  16  chr16_66492248   Sample    C    T        0      0        2 
  16  chr16_66493098     AAsi    G    T        0      0        2 
  16  chr16_66493098     AKia    G    T        0      0        2 
  16  chr16_66493098     AOna    G    T      0.5      1        2 
  16  chr16_66493098     ASom    G    T        0      0        2 
  16  chr16_66493098     HCab    G    T        0      0        2 
  16  chr16_66493098     HPrz    G    T        0      0        2 
  16  chr16_66493098     ZBoe    G    T        0      0        2 
  16  chr16_66493098     ZGre    G    T        0      0        2 
  16  chr16_66493098     ZHar    G    T        0      0        2 
  16  chr16_66493098   Sample    G    T        0      0        2 
  16  chr16_66495481     AAsi    G    A        0      0        2 
  16  chr16_66495481     AKia    G    A        0      0        2 
  16  chr16_66495481     AOna    G    A        0      0        2 
  16  chr16_66495481     ASom    G    A        0      0        2 
  16  chr16_66495481     HCab    G    A        1      2        2 
  16  chr16_66495481     HPrz    G    A        1      2        2 
  16  chr16_66495481     ZBoe    G    A        0      0        2 
  16  chr16_66495481     ZGre    G    A        0      0        2 
  16  chr16_66495481     ZHar    G    A        0      0        2 
  16  chr16_66495481   Sample    G    A        1      2        2 
  16  chr16_66509156     AAsi    G    A        0      0        2 
  16  chr16_66509156     AKia    G    A        0      0        2 
  16  chr16_66509156     AOna    G    A        0      0        2 
  16  chr16_66509156     ASom    G    A        0      0        2 
  16  chr16_66509156     HCab    G    A        1      2        2 
  16  chr16_66509156     HPrz    G    A        1      2        2 
  16  chr16_66509156     ZBoe    G    A        0      0        2 
  16  chr16_66509156     ZGre    G    A        0      0        2 
  16  chr16_66509156     ZHar    G    A        0      0        2 
  16  chr16_66509156   Sample    G    A        1      2        2 
  16  chr16_66511534     AAsi    C    T        0      0        2 
  16  chr16_66511534     AKia    C    T        0      0        2 
  16  chr16_66511534     AOna    C    T        0      0        2 
  16  chr16_66511534     ASom    C    T        0      0        2 
  16  chr16_66511534     HCab    C    T        0      0        2 
  16  chr16_66511534     HPrz    C    T      0.5      1        2 
  16  chr16_66511534     ZBoe    C    T        0      0        2 
  16  chr16_66511534     ZGre    C    T        0      0        2 
  16  chr16_66511534     ZHar    C    T        0      0        2 
  16  chr16_66511534   Sample    C    T        0      0        2 
  16  chr16_66512813     AAsi    C    T        0      0        2 
  16  chr16_66512813     AKia    C    T        0      0        2 
  16  chr16_66512813     AOna    C    T        0      0        2 
  16  chr16_66512813     ASom    C    T        0      0        2 
  16  chr16_66512813     HCab    C    T        0      0        2 
  16  chr16_66512813     HPrz    C    T        0      0        2 
  16  chr16_66512813     ZBoe    C    T        0      0        2 
  16  chr16_66512813     ZGre    C    T        0      0        2 
  16  chr16_66512813     ZHar    C    T        1      2        2 
  16  chr16_66512813   Sample    C    T        0      0        2 
  16  chr16_66520096     AAsi    C    G        0      0        2 
  16  chr16_66520096     AKia    C    G        0      0        2 
  16  chr16_66520096     AOna    C    G        0      0        2 
  16  chr16_66520096     ASom    C    G        0      0        2 
  16  chr16_66520096     HCab    C    G        0      0        2 
  16  chr16_66520096     HPrz    C    G        0      0        2 
  16  chr16_66520096     ZBoe    C    G      0.5      1        2 
  16  chr16_66520096     ZGre    C    G        0      0        2 
  16  chr16_66520096     ZHar    C    G        0      0        2 
  16  chr16_66520096   Sample    C    G        0      0        2 
  16  chr16_66529529     AAsi    T    C        1      2        2 
  16  chr16_66529529     AKia    T    C        0      0        2 
  16  chr16_66529529     AOna    T    C        0      0        2 
  16  chr16_66529529     ASom    T    C        0      0        2 
  16  chr16_66529529     HCab    T    C        0      0        2 
  16  chr16_66529529     HPrz    T    C        0      0        2 
  16  chr16_66529529     ZBoe    T    C        0      0        2 
  16  chr16_66529529     ZGre    T    C        0      0        2 
  16  chr16_66529529     ZHar    T    C        0      0        2 
  16  chr16_66529529   Sample    T    C        0      0        2 
  16  chr16_66535538     AAsi    A    G        0      0        2 
  16  chr16_66535538     AKia    A    G        0      0        2 
  16  chr16_66535538     AOna    A    G        0      0        2 
  16  chr16_66535538     ASom    A    G      0.5      1        2 
  16  chr16_66535538     HCab    A    G        0      0        2 
  16  chr16_66535538     HPrz    A    G        0      0        2 
  16  chr16_66535538     ZBoe    A    G        0      0        2 
  16  chr16_66535538     ZGre    A    G        0      0        2 
  16  chr16_66535538     ZHar    A    G        0      0        2 
  16  chr16_66535538   Sample    A    G        0      0        2 
  16  chr16_66538624     AAsi    A    G        0      0        2 
  16  chr16_66538624     AKia    A    G      0.5      1        2 
  16  chr16_66538624     AOna    A    G        0      0        2 
  16  chr16_66538624     ASom    A    G        0      0        2 
  16  chr16_66538624     HCab    A    G        0      0        2 
  16  chr16_66538624     HPrz    A    G        0      0        2 
  16  chr16_66538624     ZBoe    A    G        0      0        2 
  16  chr16_66538624     ZGre    A    G        0      0        2 
  16  chr16_66538624     ZHar    A    G        0      0        2 
  16  chr16_66538624   Sample    A    G        0      0        2 
  16  chr16_66552774     AAsi    T    C        0      0        2 
  16  chr16_66552774     AKia    T    C        0      0        2 
  16  chr16_66552774     AOna    T    C        1      2        2 
  16  chr16_66552774     ASom    T    C        0      0        2 
  16  chr16_66552774     HCab    T    C        0      0        2 
  16  chr16_66552774     HPrz    T    C        0      0        2 
  16  chr16_66552774     ZBoe    T    C        0      0        2 
  16  chr16_66552774     ZGre    T    C        0      0        2 
  16  chr16_66552774     ZHar    T    C        0      0        2 
  16  chr16_66552774   Sample    T    C        0      0        2 
  16  chr16_66553430     AAsi    A    T        0      0        2 
  16  chr16_66553430     AKia    A    T        0      0        2 
  16  chr16_66553430     AOna    A    T        0      0        2 
  16  chr16_66553430     ASom    A    T        0      0        2 
  16  chr16_66553430     HCab    A    T      0.5      1        2 
  16  chr16_66553430     HPrz    A    T        0      0        2 
  16  chr16_66553430     ZBoe    A    T        0      0        2 
  16  chr16_66553430     ZGre    A    T        0      0        2 
  16  chr16_66553430     ZHar    A    T        0      0        2 
  16  chr16_66553430   Sample    A    T        0      0        2 
  16  chr16_66561305     AAsi    G    T        0      0        2 
  16  chr16_66561305     AKia    G    T        0      0        2 
  16  chr16_66561305     AOna    G    T      0.5      1        2 
  16  chr16_66561305     ASom    G    T        0      0        2 
  16  chr16_66561305     HCab    G    T        0      0        2 
  16  chr16_66561305     HPrz    G    T        0      0        2 
  16  chr16_66561305     ZBoe    G    T        0      0        2 
  16  chr16_66561305     ZGre    G    T        0      0        2 
  16  chr16_66561305     ZHar    G    T        0      0        2 
  16  chr16_66561305   Sample    G    T        0      0        2 
  16  chr16_66563968     AAsi    A    C      0.5      1        2 
  16  chr16_66563968     AKia    A    C        0      0        2 
  16  chr16_66563968     AOna    A    C        0      0        2 
  16  chr16_66563968     ASom    A    C        0      0        2 
  16  chr16_66563968     HCab    A    C        0      0        2 
  16  chr16_66563968     HPrz    A    C        0      0        2 
  16  chr16_66563968     ZBoe    A    C        0      0        2 
  16  chr16_66563968     ZGre    A    C        0      0        2 
  16  chr16_66563968     ZHar    A    C        0      0        2 
  16  chr16_66563968   Sample    A    C        0      0        2 
  16  chr16_66566031     AAsi    C    A        0      0        2 
  16  chr16_66566031     AKia    C    A        0      0        2 
  16  chr16_66566031     AOna    C    A        0      0        2 
  16  chr16_66566031     ASom    C    A        0      0        2 
  16  chr16_66566031     HCab    C    A        1      2        2 
  16  chr16_66566031     HPrz    C    A        1      2        2 
  16  chr16_66566031     ZBoe    C    A        0      0        2 
  16  chr16_66566031     ZGre    C    A        0      0        2 
  16  chr16_66566031     ZHar    C    A        0      0        2 
  16  chr16_66566031   Sample    C    A        1      2        2 
  16  chr16_66578464     AAsi    C    A        0      0        2 
  16  chr16_66578464     AKia    C    A        0      0        2 
  16  chr16_66578464     AOna    C    A        0      0        2 
  16  chr16_66578464     ASom    C    A        0      0        2 
  16  chr16_66578464     HCab    C    A        0      0        2 
  16  chr16_66578464     HPrz    C    A        0      0        2 
  16  chr16_66578464     ZBoe    C    A        0      0        2 
  16  chr16_66578464     ZGre    C    A        0      0        2 
  16  chr16_66578464     ZHar    C    A        1      2        2 
  16  chr16_66578464   Sample    C    A        0      0        2 
  16  chr16_66579300     AAsi    G    A        0      0        2 
  16  chr16_66579300     AKia    G    A        0      0        2 
  16  chr16_66579300     AOna    G    A        0      0        2 
  16  chr16_66579300     ASom    G    A        0      0        2 
  16  chr16_66579300     HCab    G    A        0      0        2 
  16  chr16_66579300     HPrz    G    A        0      0        2 
  16  chr16_66579300     ZBoe    G    A        1      2        2 
  16  chr16_66579300     ZGre    G    A        0      0        2 
  16  chr16_66579300     ZHar    G    A        0      0        2 
  16  chr16_66579300   Sample    G    A        0      0        2 
  16  chr16_66585983     AAsi    C    T        0      0        2 
  16  chr16_66585983     AKia    C    T        0      0        2 
  16  chr16_66585983     AOna    C    T        0      0        2 
  16  chr16_66585983     ASom    C    T        0      0        2 
  16  chr16_66585983     HCab    C    T        1      2        2 
  16  chr16_66585983     HPrz    C    T        1      2        2 
  16  chr16_66585983     ZBoe    C    T        0      0        2 
  16  chr16_66585983     ZGre    C    T        0      0        2 
  16  chr16_66585983     ZHar    C    T        0      0        2 
  16  chr16_66585983   Sample    C    T        1      2        2 
  16  chr16_66587268     AAsi    G    A        0      0        2 
  16  chr16_66587268     AKia    G    A        0      0        2 
  16  chr16_66587268     AOna    G    A        0      0        2 
  16  chr16_66587268     ASom    G    A        0      0        2 
  16  chr16_66587268     HCab    G    A        1      2        2 
  16  chr16_66587268     HPrz    G    A        1      2        2 
  16  chr16_66587268     ZBoe    G    A        0      0        2 
  16  chr16_66587268     ZGre    G    A        0      0        2 
  16  chr16_66587268     ZHar    G    A        0      0        2 
  16  chr16_66587268   Sample    G    A        1      2        2 
  16  chr16_66590018     AAsi    G    C        0      0        2 
  16  chr16_66590018     AKia    G    C        0      0        2 
  16  chr16_66590018     AOna    G    C      0.5      1        2 
  16  chr16_66590018     ASom    G    C        0      0        2 
  16  chr16_66590018     HCab    G    C        0      0        2 
  16  chr16_66590018     HPrz    G    C        0      0        2 
  16  chr16_66590018     ZBoe    G    C        0      0        2 
  16  chr16_66590018     ZGre    G    C        0      0        2 
  16  chr16_66590018     ZHar    G    C        0      0        2 
  16  chr16_66590018   Sample    G    C        0      0        2 
  16  chr16_66592937     AAsi    T    G        0      0        2 
  16  chr16_66592937     AKia    T    G      0.5      1        2 
  16  chr16_66592937     AOna    T    G        0      0        2 
  16  chr16_66592937     ASom    T    G        0      0        2 
  16  chr16_66592937     HCab    T    G        0      0        2 
  16  chr16_66592937     HPrz    T    G        0      0        2 
  16  chr16_66592937     ZBoe    T    G        0      0        2 
  16  chr16_66592937     ZGre    T    G        0      0        2 
  16  chr16_66592937     ZHar    T    G        0      0        2 
  16  chr16_66592937   Sample    T    G        0      0        2 
  16  chr16_66594721     AAsi    A    T        0      0        2 
  16  chr16_66594721     AKia    A    T        0      0        2 
  16  chr16_66594721     AOna    A    T        0      0        2 
  16  chr16_66594721     ASom    A    T        0      0        2 
  16  chr16_66594721     HCab    A    T        1      2        2 
  16  chr16_66594721     HPrz    A    T        1      2        2 
  16  chr16_66594721     ZBoe    A    T        0      0        2 
  16  chr16_66594721     ZGre    A    T        0      0        2 
  16  chr16_66594721     ZHar    A    T        0      0        2 
  16  chr16_66594721   Sample    A    T        1      2        2 
  16  chr16_66597890     AAsi    C    G        0      0        2 
  16  chr16_66597890     AKia    C    G        0      0        2 
  16  chr16_66597890     AOna    C    G        0      0        2 
  16  chr16_66597890     ASom    C    G        0      0        2 
  16  chr16_66597890     HCab    C    G        0      0        2 
  16  chr16_66597890     HPrz    C    G      0.5      1        2 
  16  chr16_66597890     ZBoe    C    G        0      0        2 
  16  chr16_66597890     ZGre    C    G        0      0        2 
  16  chr16_66597890     ZHar    C    G        0      0        2 
  16  chr16_66597890   Sample    C    G        0      0        2 
  16  chr16_66600631     AAsi    A    G        0      0        2 
  16  chr16_66600631     AKia    A    G        0      0        2 
  16  chr16_66600631     AOna    A    G        0      0        2 
  16  chr16_66600631     ASom    A    G        0      0        2 
  16  chr16_66600631     HCab    A    G        0      0        2 
  16  chr16_66600631     HPrz    A    G        0      0        2 
  16  chr16_66600631     ZBoe    A    G      0.5      1        2 
  16  chr16_66600631     ZGre    A    G        0      0        2 
  16  chr16_66600631     ZHar    A    G        0      0        2 
  16  chr16_66600631   Sample    A    G        0      0        2 
  16  chr16_66608053     AAsi    G    A        0      0        2 
  16  chr16_66608053     AKia    G    A        0      0        2 
  16  chr16_66608053     AOna    G    A        0      0        2 
  16  chr16_66608053     ASom    G    A      0.5      1        2 
  16  chr16_66608053     HCab    G    A        0      0        2 
  16  chr16_66608053     HPrz    G    A        0      0        2 
  16  chr16_66608053     ZBoe    G    A        0      0        2 
  16  chr16_66608053     ZGre    G    A        0      0        2 
  16  chr16_66608053     ZHar    G    A        0      0        2 
  16  chr16_66608053   Sample    G    A        0      0        2 
  16  chr16_66613751     AAsi    G    T        0      0        2 
  16  chr16_66613751     AKia    G    T        0      0        2 
  16  chr16_66613751     AOna    G    T        0      0        2 
  16  chr16_66613751     ASom    G    T        0      0        2 
  16  chr16_66613751     HCab    G    T        1      2        2 
  16  chr16_66613751     HPrz    G    T        1      2        2 
  16  chr16_66613751     ZBoe    G    T        0      0        2 
  16  chr16_66613751     ZGre    G    T        0      0        2 
  16  chr16_66613751     ZHar    G    T        0      0        2 
  16  chr16_66613751   Sample    G    T        1      2        2 
  16  chr16_66615326     AAsi    A    G        0      0        2 
  16  chr16_66615326     AKia    A    G        0      0        2 
  16  chr16_66615326     AOna    A    G        0      0        2 
  16  chr16_66615326     ASom    A    G        0      0        2 
  16  chr16_66615326     HCab    A    G        0      0        2 
  16  chr16_66615326     HPrz    A    G        0      0        2 
  16  chr16_66615326     ZBoe    A    G        1      2        2 
  16  chr16_66615326     ZGre    A    G        0      0        2 
  16  chr16_66615326     ZHar    A    G        0      0        2 
  16  chr16_66615326   Sample    A    G        0      0        2 
  16  chr16_66618482     AAsi    C    T        0      0        2 
  16  chr16_66618482     AKia    C    T        0      0        2 
  16  chr16_66618482     AOna    C    T      0.5      1        2 
  16  chr16_66618482     ASom    C    T        0      0        2 
  16  chr16_66618482     HCab    C    T        0      0        2 
  16  chr16_66618482     HPrz    C    T        0      0        2 
  16  chr16_66618482     ZBoe    C    T        0      0        2 
  16  chr16_66618482     ZGre    C    T        0      0        2 
  16  chr16_66618482     ZHar    C    T        0      0        2 
  16  chr16_66618482   Sample    C    T        0      0        2 
  16  chr16_66618663     AAsi    T    G        1      2        2 
  16  chr16_66618663     AKia    T    G        0      0        2 
  16  chr16_66618663     AOna    T    G        0      0        2 
  16  chr16_66618663     ASom    T    G        1      2        2 
  16  chr16_66618663     HCab    T    G        0      0        2 
  16  chr16_66618663     HPrz    T    G        0      0        2 
  16  chr16_66618663     ZBoe    T    G        0      0        2 
  16  chr16_66618663     ZGre    T    G        0      0        2 
  16  chr16_66618663     ZHar    T    G        0      0        2 
  16  chr16_66618663   Sample    T    G        0      0        2 
  16  chr16_66620496     AAsi    T    C        0      0        2 
  16  chr16_66620496     AKia    T    C        0      0        2 
  16  chr16_66620496     AOna    T    C      0.5      1        2 
  16  chr16_66620496     ASom    T    C        0      0        2 
  16  chr16_66620496     HCab    T    C        0      0        2 
  16  chr16_66620496     HPrz    T    C        0      0        2 
  16  chr16_66620496     ZBoe    T    C        0      0        2 
  16  chr16_66620496     ZGre    T    C        0      0        2 
  16  chr16_66620496     ZHar    T    C        0      0        2 
  16  chr16_66620496   Sample    T    C        0      0        2 
  16  chr16_66620899     AAsi    T    G        0      0        2 
  16  chr16_66620899     AKia    T    G      0.5      1        2 
  16  chr16_66620899     AOna    T    G        0      0        2 
  16  chr16_66620899     ASom    T    G        0      0        2 
  16  chr16_66620899     HCab    T    G        0      0        2 
  16  chr16_66620899     HPrz    T    G        0      0        2 
  16  chr16_66620899     ZBoe    T    G        0      0        2 
  16  chr16_66620899     ZGre    T    G        0      0        2 
  16  chr16_66620899     ZHar    T    G        0      0        2 
  16  chr16_66620899   Sample    T    G        0      0        2 
  16  chr16_66626586     AAsi    C    G        0      0        2 
  16  chr16_66626586     AKia    C    G        0      0        2 
  16  chr16_66626586     AOna    C    G        0      0        2 
  16  chr16_66626586     ASom    C    G        0      0        2 
  16  chr16_66626586     HCab    C    G        0      0        2 
  16  chr16_66626586     HPrz    C    G      0.5      1        2 
  16  chr16_66626586     ZBoe    C    G        0      0        2 
  16  chr16_66626586     ZGre    C    G        0      0        2 
  16  chr16_66626586     ZHar    C    G        0      0        2 
  16  chr16_66626586   Sample    C    G        0      0        2 
  16  chr16_66631327     AAsi    C    T        0      0        2 
  16  chr16_66631327     AKia    C    T        0      0        2 
  16  chr16_66631327     AOna    C    T        0      0        2 
  16  chr16_66631327     ASom    C    T        0      0        2 
  16  chr16_66631327     HCab    C    T        0      0        2 
  16  chr16_66631327     HPrz    C    T        0      0        2 
  16  chr16_66631327     ZBoe    C    T        1      2        2 
  16  chr16_66631327     ZGre    C    T        0      0        2 
  16  chr16_66631327     ZHar    C    T        0      0        2 
  16  chr16_66631327   Sample    C    T        0      0        2 
  16  chr16_66632365     AAsi    T    A        0      0        2 
  16  chr16_66632365     AKia    T    A        0      0        2 
  16  chr16_66632365     AOna    T    A        0      0        2 
  16  chr16_66632365     ASom    T    A        0      0        2 
  16  chr16_66632365     HCab    T    A        0      0        2 
  16  chr16_66632365     HPrz    T    A      0.5      1        2 
  16  chr16_66632365     ZBoe    T    A        0      0        2 
  16  chr16_66632365     ZGre    T    A        0      0        2 
  16  chr16_66632365     ZHar    T    A        0      0        2 
  16  chr16_66632365   Sample    T    A        0      0        2 
  16  chr16_66636469     AAsi    C    T        0      0        2 
  16  chr16_66636469     AKia    C    T        0      0        2 
  16  chr16_66636469     AOna    C    T        0      0        2 
  16  chr16_66636469     ASom    C    T        0      0        2 
  16  chr16_66636469     HCab    C    T        0      0        2 
  16  chr16_66636469     HPrz    C    T        0      0        2 
  16  chr16_66636469     ZBoe    C    T        0      0        2 
  16  chr16_66636469     ZGre    C    T      0.5      1        2 
  16  chr16_66636469     ZHar    C    T        0      0        2 
  16  chr16_66636469   Sample    C    T        0      0        2 
  16  chr16_66639531     AAsi    A    G        0      0        2 
  16  chr16_66639531     AKia    A    G        0      0        2 
  16  chr16_66639531     AOna    A    G        0      0        2 
  16  chr16_66639531     ASom    A    G        0      0        2 
  16  chr16_66639531     HCab    A    G      0.5      1        2 
  16  chr16_66639531     HPrz    A    G        0      0        2 
  16  chr16_66639531     ZBoe    A    G        0      0        2 
  16  chr16_66639531     ZGre    A    G        0      0        2 
  16  chr16_66639531     ZHar    A    G        0      0        2 
  16  chr16_66639531   Sample    A    G        0      0        2 
  16  chr16_66641019     AAsi    A    G        0      0        2 
  16  chr16_66641019     AKia    A    G      0.5      1        2 
  16  chr16_66641019     AOna    A    G      0.5      1        2 
  16  chr16_66641019     ASom    A    G        0      0        2 
  16  chr16_66641019     HCab    A    G        0      0        2 
  16  chr16_66641019     HPrz    A    G        0      0        2 
  16  chr16_66641019     ZBoe    A    G        0      0        2 
  16  chr16_66641019     ZGre    A    G        0      0        2 
  16  chr16_66641019     ZHar    A    G        0      0        2 
  16  chr16_66641019   Sample    A    G        0      0        2 
  16  chr16_66645100     AAsi    C    G        0      0        2 
  16  chr16_66645100     AKia    C    G        0      0        2 
  16  chr16_66645100     AOna    C    G        0      0        2 
  16  chr16_66645100     ASom    C    G        0      0        2 
  16  chr16_66645100     HCab    C    G        1      2        2 
  16  chr16_66645100     HPrz    C    G        1      2        2 
  16  chr16_66645100     ZBoe    C    G        0      0        2 
  16  chr16_66645100     ZGre    C    G        0      0        2 
  16  chr16_66645100     ZHar    C    G        0      0        2 
  16  chr16_66645100   Sample    C    G        1      2        2 
  16  chr16_66645518     AAsi    T    C        0      0        2 
  16  chr16_66645518     AKia    T    C        0      0        2 
  16  chr16_66645518     AOna    T    C        0      0        2 
  16  chr16_66645518     ASom    T    C        0      0        2 
  16  chr16_66645518     HCab    T    C        0      0        2 
  16  chr16_66645518     HPrz    T    C        0      0        2 
  16  chr16_66645518     ZBoe    T    C        0      0        2 
  16  chr16_66645518     ZGre    T    C        0      0        2 
  16  chr16_66645518     ZHar    T    C        1      2        2 
  16  chr16_66645518   Sample    T    C        0      0        2 
  16  chr16_66647279     AAsi    C    T        0      0        2 
  16  chr16_66647279     AKia    C    T        0      0        2 
  16  chr16_66647279     AOna    C    T        0      0        2 
  16  chr16_66647279     ASom    C    T        0      0        2 
  16  chr16_66647279     HCab    C    T        1      2        2 
  16  chr16_66647279     HPrz    C    T        1      2        2 
  16  chr16_66647279     ZBoe    C    T        0      0        2 
  16  chr16_66647279     ZGre    C    T        0      0        2 
  16  chr16_66647279     ZHar    C    T        0      0        2 
  16  chr16_66647279   Sample    C    T        1      2        2 
  16  chr16_66647529     AAsi    G    C        0      0        2 
  16  chr16_66647529     AKia    G    C        0      0        2 
  16  chr16_66647529     AOna    G    C        0      0        2 
  16  chr16_66647529     ASom    G    C        0      0        2 
  16  chr16_66647529     HCab    G    C        0      0        2 
  16  chr16_66647529     HPrz    G    C        0      0        2 
  16  chr16_66647529     ZBoe    G    C        0      0        2 
  16  chr16_66647529     ZGre    G    C        0      0        2 
  16  chr16_66647529     ZHar    G    C      0.5      1        2 
  16  chr16_66647529   Sample    G    C        0      0        2 
  16  chr16_66648555     AAsi    A    G        0      0        2 
  16  chr16_66648555     AKia    A    G        0      0        2 
  16  chr16_66648555     AOna    A    G        0      0        2 
  16  chr16_66648555     ASom    A    G        0      0        2 
  16  chr16_66648555     HCab    A    G        0      0        2 
  16  chr16_66648555     HPrz    A    G        0      0        2 
  16  chr16_66648555     ZBoe    A    G        0      0        2 
  16  chr16_66648555     ZGre    A    G        1      2        2 
  16  chr16_66648555     ZHar    A    G        0      0        2 
  16  chr16_66648555   Sample    A    G        0      0        2 
  16  chr16_66648754     AAsi    C    T        0      0        2 
  16  chr16_66648754     AKia    C    T      0.5      1        2 
  16  chr16_66648754     AOna    C    T      0.5      1        2 
  16  chr16_66648754     ASom    C    T        0      0        2 
  16  chr16_66648754     HCab    C    T        0      0        2 
  16  chr16_66648754     HPrz    C    T        0      0        2 
  16  chr16_66648754     ZBoe    C    T        0      0        2 
  16  chr16_66648754     ZGre    C    T        0      0        2 
  16  chr16_66648754     ZHar    C    T        0      0        2 
  16  chr16_66648754   Sample    C    T        0      0        2 
  16  chr16_66650921     AAsi    C    G        0      0        2 
  16  chr16_66650921     AKia    C    G      0.5      1        2 
  16  chr16_66650921     AOna    C    G        0      0        2 
  16  chr16_66650921     ASom    C    G        0      0        2 
  16  chr16_66650921     HCab    C    G        0      0        2 
  16  chr16_66650921     HPrz    C    G        0      0        2 
  16  chr16_66650921     ZBoe    C    G        0      0        2 
  16  chr16_66650921     ZGre    C    G        0      0        2 
  16  chr16_66650921     ZHar    C    G        0      0        2 
  16  chr16_66650921   Sample    C    G        0      0        2 
  16  chr16_66651739     AAsi    C    G        0      0        2 
  16  chr16_66651739     AKia    C    G        0      0        2 
  16  chr16_66651739     AOna    C    G        0      0        2 
  16  chr16_66651739     ASom    C    G        0      0        2 
  16  chr16_66651739     HCab    C    G        1      2        2 
  16  chr16_66651739     HPrz    C    G        1      2        2 
  16  chr16_66651739     ZBoe    C    G        0      0        2 
  16  chr16_66651739     ZGre    C    G        0      0        2 
  16  chr16_66651739     ZHar    C    G        0      0        2 
  16  chr16_66651739   Sample    C    G        1      2        2 
  16  chr16_66659322     AAsi    A    G        0      0        2 
  16  chr16_66659322     AKia    A    G        0      0        2 
  16  chr16_66659322     AOna    A    G        0      0        2 
  16  chr16_66659322     ASom    A    G        0      0        2 
  16  chr16_66659322     HCab    A    G        1      2        2 
  16  chr16_66659322     HPrz    A    G        1      2        2 
  16  chr16_66659322     ZBoe    A    G        0      0        2 
  16  chr16_66659322     ZGre    A    G        0      0        2 
  16  chr16_66659322     ZHar    A    G        0      0        2 
  16  chr16_66659322   Sample    A    G        1      2        2 
  16  chr16_66667726     AAsi    T    C        0      0        2 
  16  chr16_66667726     AKia    T    C        1      2        2 
  16  chr16_66667726     AOna    T    C        0      0        2 
  16  chr16_66667726     ASom    T    C        0      0        2 
  16  chr16_66667726     HCab    T    C        0      0        2 
  16  chr16_66667726     HPrz    T    C        0      0        2 
  16  chr16_66667726     ZBoe    T    C        0      0        2 
  16  chr16_66667726     ZGre    T    C        0      0        2 
  16  chr16_66667726     ZHar    T    C        0      0        2 
  16  chr16_66667726   Sample    T    C        0      0        2 
  16  chr16_66668072     AAsi    A    G        0      0        2 
  16  chr16_66668072     AKia    A    G        0      0        2 
  16  chr16_66668072     AOna    A    G        0      0        2 
  16  chr16_66668072     ASom    A    G        0      0        2 
  16  chr16_66668072     HCab    A    G        0      0        2 
  16  chr16_66668072     HPrz    A    G        0      0        2 
  16  chr16_66668072     ZBoe    A    G        0      0        2 
  16  chr16_66668072     ZGre    A    G        0      0        2 
  16  chr16_66668072     ZHar    A    G        1      2        2 
  16  chr16_66668072   Sample    A    G        0      0        2 
  16  chr16_66672672     AAsi    C    A        0      0        2 
  16  chr16_66672672     AKia    C    A        1      2        2 
  16  chr16_66672672     AOna    C    A        0      0        2 
  16  chr16_66672672     ASom    C    A        0      0        2 
  16  chr16_66672672     HCab    C    A        0      0        2 
  16  chr16_66672672     HPrz    C    A        0      0        2 
  16  chr16_66672672     ZBoe    C    A        0      0        2 
  16  chr16_66672672     ZGre    C    A        0      0        2 
  16  chr16_66672672     ZHar    C    A        0      0        2 
  16  chr16_66672672   Sample    C    A        0      0        2 
  16  chr16_66675138     AAsi    T    A        0      0        2 
  16  chr16_66675138     AKia    T    A        0      0        2 
  16  chr16_66675138     AOna    T    A        0      0        2 
  16  chr16_66675138     ASom    T    A        0      0        2 
  16  chr16_66675138     HCab    T    A        0      0        2 
  16  chr16_66675138     HPrz    T    A        0      0        2 
  16  chr16_66675138     ZBoe    T    A      0.5      1        2 
  16  chr16_66675138     ZGre    T    A        0      0        2 
  16  chr16_66675138     ZHar    T    A        0      0        2 
  16  chr16_66675138   Sample    T    A        0      0        2 
  16  chr16_66676406     AAsi    C    T        0      0        2 
  16  chr16_66676406     AKia    C    T        0      0        2 
  16  chr16_66676406     AOna    C    T        0      0        2 
  16  chr16_66676406     ASom    C    T        0      0        2 
  16  chr16_66676406     HCab    C    T        1      2        2 
  16  chr16_66676406     HPrz    C    T        1      2        2 
  16  chr16_66676406     ZBoe    C    T        0      0        2 
  16  chr16_66676406     ZGre    C    T        0      0        2 
  16  chr16_66676406     ZHar    C    T        0      0        2 
  16  chr16_66676406   Sample    C    T        1      2        2 
  16  chr16_66680744     AAsi    C    T        0      0        2 
  16  chr16_66680744     AKia    C    T        0      0        2 
  16  chr16_66680744     AOna    C    T        0      0        2 
  16  chr16_66680744     ASom    C    T        0      0        2 
  16  chr16_66680744     HCab    C    T        1      2        2 
  16  chr16_66680744     HPrz    C    T        1      2        2 
  16  chr16_66680744     ZBoe    C    T        0      0        2 
  16  chr16_66680744     ZGre    C    T        0      0        2 
  16  chr16_66680744     ZHar    C    T        0      0        2 
  16  chr16_66680744   Sample    C    T        1      2        2 
  16  chr16_66694005     AAsi    T    C        0      0        2 
  16  chr16_66694005     AKia    T    C        1      2        2 
  16  chr16_66694005     AOna    T    C        0      0        2 
  16  chr16_66694005     ASom    T    C        0      0        2 
  16  chr16_66694005     HCab    T    C        0      0        2 
  16  chr16_66694005     HPrz    T    C        0      0        2 
  16  chr16_66694005     ZBoe    T    C        0      0        2 
  16  chr16_66694005     ZGre    T    C        0      0        2 
  16  chr16_66694005     ZHar    T    C        0      0        2 
  16  chr16_66694005   Sample    T    C        0      0        2 
  16  chr16_66703065     AAsi    T    C        0      0        2 
  16  chr16_66703065     AKia    T    C        1      2        2 
  16  chr16_66703065     AOna    T    C        0      0        2 
  16  chr16_66703065     ASom    T    C        0      0        2 
  16  chr16_66703065     HCab    T    C        0      0        2 
  16  chr16_66703065     HPrz    T    C        0      0        2 
  16  chr16_66703065     ZBoe    T    C        0      0        2 
  16  chr16_66703065     ZGre    T    C        0      0        2 
  16  chr16_66703065     ZHar    T    C        0      0        2 
  16  chr16_66703065   Sample    T    C        0      0        2 
  16  chr16_66705333     AAsi    A    G        1      2        2 
  16  chr16_66705333     AKia    A    G        0      0        2 
  16  chr16_66705333     AOna    A    G        0      0        2 
  16  chr16_66705333     ASom    A    G      0.5      1        2 
  16  chr16_66705333     HCab    A    G        0      0        2 
  16  chr16_66705333     HPrz    A    G        0      0        2 
  16  chr16_66705333     ZBoe    A    G        0      0        2 
  16  chr16_66705333     ZGre    A    G        0      0        2 
  16  chr16_66705333     ZHar    A    G        0      0        2 
  16  chr16_66705333   Sample    A    G        0      0        2 
  16  chr16_66714199     AAsi    A    G        0      0        2 
  16  chr16_66714199     AKia    A    G        0      0        2 
  16  chr16_66714199     AOna    A    G        0      0        2 
  16  chr16_66714199     ASom    A    G        0      0        2 
  16  chr16_66714199     HCab    A    G        0      0        2 
  16  chr16_66714199     HPrz    A    G        0      0        2 
  16  chr16_66714199     ZBoe    A    G        0      0        2 
  16  chr16_66714199     ZGre    A    G        0      0        2 
  16  chr16_66714199     ZHar    A    G      0.5      1        2 
  16  chr16_66714199   Sample    A    G        0      0        2 
  16  chr16_66720961     AAsi    A    C        0      0        2 
  16  chr16_66720961     AKia    A    C        1      2        2 
  16  chr16_66720961     AOna    A    C      0.5      1        2 
  16  chr16_66720961     ASom    A    C        0      0        2 
  16  chr16_66720961     HCab    A    C        0      0        2 
  16  chr16_66720961     HPrz    A    C        0      0        2 
  16  chr16_66720961     ZBoe    A    C        0      0        2 
  16  chr16_66720961     ZGre    A    C        0      0        2 
  16  chr16_66720961     ZHar    A    C        0      0        2 
  16  chr16_66720961   Sample    A    C        0      0        2 
  16  chr16_66723903     AAsi    T    C        0      0        2 
  16  chr16_66723903     AKia    T    C        0      0        2 
  16  chr16_66723903     AOna    T    C        0      0        2 
  16  chr16_66723903     ASom    T    C        0      0        2 
  16  chr16_66723903     HCab    T    C        0      0        2 
  16  chr16_66723903     HPrz    T    C        0      0        2 
  16  chr16_66723903     ZBoe    T    C      0.5      1        2 
  16  chr16_66723903     ZGre    T    C        0      0        2 
  16  chr16_66723903     ZHar    T    C        0      0        2 
  16  chr16_66723903   Sample    T    C        0      0        2 
  16  chr16_66724618     AAsi    C    T        0      0        2 
  16  chr16_66724618     AKia    C    T        0      0        2 
  16  chr16_66724618     AOna    C    T        0      0        2 
  16  chr16_66724618     ASom    C    T        0      0        2 
  16  chr16_66724618     HCab    C    T        0      0        2 
  16  chr16_66724618     HPrz    C    T        0      0        2 
  16  chr16_66724618     ZBoe    C    T        0      0        2 
  16  chr16_66724618     ZGre    C    T        1      2        2 
  16  chr16_66724618     ZHar    C    T        0      0        2 
  16  chr16_66724618   Sample    C    T        0      0        2 
  16  chr16_66726106     AAsi    G    A        0      0        2 
  16  chr16_66726106     AKia    G    A        0      0        2 
  16  chr16_66726106     AOna    G    A        0      0        2 
  16  chr16_66726106     ASom    G    A        0      0        2 
  16  chr16_66726106     HCab    G    A        0      0        2 
  16  chr16_66726106     HPrz    G    A        0      0        2 
  16  chr16_66726106     ZBoe    G    A        0      0        2 
  16  chr16_66726106     ZGre    G    A        0      0        2 
  16  chr16_66726106     ZHar    G    A        1      2        2 
  16  chr16_66726106   Sample    G    A        0      0        2 
  16  chr16_66735274     AAsi    A    G        1      2        2 
  16  chr16_66735274     AKia    A    G        0      0        2 
  16  chr16_66735274     AOna    A    G        0      0        2 
  16  chr16_66735274     ASom    A    G        1      2        2 
  16  chr16_66735274     HCab    A    G        0      0        2 
  16  chr16_66735274     HPrz    A    G        0      0        2 
  16  chr16_66735274     ZBoe    A    G        0      0        2 
  16  chr16_66735274     ZGre    A    G        0      0        2 
  16  chr16_66735274     ZHar    A    G        0      0        2 
  16  chr16_66735274   Sample    A    G        0      0        2 
  16  chr16_66738762     AAsi    A    G        0      0        2 
  16  chr16_66738762     AKia    A    G        0      0        2 
  16  chr16_66738762     AOna    A    G        0      0        2 
  16  chr16_66738762     ASom    A    G        0      0        2 
  16  chr16_66738762     HCab    A    G        0      0        2 
  16  chr16_66738762     HPrz    A    G      0.5      1        2 
  16  chr16_66738762     ZBoe    A    G        0      0        2 
  16  chr16_66738762     ZGre    A    G        0      0        2 
  16  chr16_66738762     ZHar    A    G        0      0        2 
  16  chr16_66738762   Sample    A    G        0      0        2 
  16  chr16_66739078     AAsi    C    T        0      0        2 
  16  chr16_66739078     AKia    C    T        0      0        2 
  16  chr16_66739078     AOna    C    T        0      0        2 
  16  chr16_66739078     ASom    C    T      0.5      1        2 
  16  chr16_66739078     HCab    C    T        0      0        2 
  16  chr16_66739078     HPrz    C    T        0      0        2 
  16  chr16_66739078     ZBoe    C    T        0      0        2 
  16  chr16_66739078     ZGre    C    T        0      0        2 
  16  chr16_66739078     ZHar    C    T        0      0        2 
  16  chr16_66739078   Sample    C    T        0      0        2 
  16  chr16_66741260     AAsi    C    T        0      0        2 
  16  chr16_66741260     AKia    C    T        0      0        2 
  16  chr16_66741260     AOna    C    T        0      0        2 
  16  chr16_66741260     ASom    C    T        0      0        2 
  16  chr16_66741260     HCab    C    T        0      0        2 
  16  chr16_66741260     HPrz    C    T        0      0        2 
  16  chr16_66741260     ZBoe    C    T        1      2        2 
  16  chr16_66741260     ZGre    C    T        0      0        2 
  16  chr16_66741260     ZHar    C    T        0      0        2 
  16  chr16_66741260   Sample    C    T        0      0        2 
  16  chr16_66743277     AAsi    C    T        0      0        2 
  16  chr16_66743277     AKia    C    T        0      0        2 
  16  chr16_66743277     AOna    C    T        0      0        2 
  16  chr16_66743277     ASom    C    T        0      0        2 
  16  chr16_66743277     HCab    C    T        1      2        2 
  16  chr16_66743277     HPrz    C    T        1      2        2 
  16  chr16_66743277     ZBoe    C    T        0      0        2 
  16  chr16_66743277     ZGre    C    T        0      0        2 
  16  chr16_66743277     ZHar    C    T        0      0        2 
  16  chr16_66743277   Sample    C    T        1      2        2 
  16  chr16_66776168     AAsi    C    A        0      0        2 
  16  chr16_66776168     AKia    C    A        1      2        2 
  16  chr16_66776168     AOna    C    A        1      2        2 
  16  chr16_66776168     ASom    C    A        0      0        2 
  16  chr16_66776168     HCab    C    A        0      0        2 
  16  chr16_66776168     HPrz    C    A        0      0        2 
  16  chr16_66776168     ZBoe    C    A        0      0        2 
  16  chr16_66776168     ZGre    C    A        0      0        2 
  16  chr16_66776168     ZHar    C    A        0      0        2 
  16  chr16_66776168   Sample    C    A        0      0        2 
  16  chr16_66788811     AAsi    T    C        0      0        2 
  16  chr16_66788811     AKia    T    C        0      0        2 
  16  chr16_66788811     AOna    T    C        0      0        2 
  16  chr16_66788811     ASom    T    C        0      0        2 
  16  chr16_66788811     HCab    T    C        0      0        2 
  16  chr16_66788811     HPrz    T    C        0      0        2 
  16  chr16_66788811     ZBoe    T    C        0      0        2 
  16  chr16_66788811     ZGre    T    C      0.5      1        2 
  16  chr16_66788811     ZHar    T    C        0      0        2 
  16  chr16_66788811   Sample    T    C        0      0        2 
  16  chr16_66789532     AAsi    A    G        0      0        2 
  16  chr16_66789532     AKia    A    G        0      0        2 
  16  chr16_66789532     AOna    A    G        0      0        2 
  16  chr16_66789532     ASom    A    G        0      0        2 
  16  chr16_66789532     HCab    A    G        0      0        2 
  16  chr16_66789532     HPrz    A    G        0      0        2 
  16  chr16_66789532     ZBoe    A    G      0.5      1        2 
  16  chr16_66789532     ZGre    A    G        0      0        2 
  16  chr16_66789532     ZHar    A    G        0      0        2 
  16  chr16_66789532   Sample    A    G        0      0        2 
  16  chr16_66790765     AAsi    T    C        0      0        2 
  16  chr16_66790765     AKia    T    C        0      0        2 
  16  chr16_66790765     AOna    T    C        0      0        2 
  16  chr16_66790765     ASom    T    C        0      0        2 
  16  chr16_66790765     HCab    T    C        0      0        2 
  16  chr16_66790765     HPrz    T    C        0      0        2 
  16  chr16_66790765     ZBoe    T    C        0      0        2 
  16  chr16_66790765     ZGre    T    C        0      0        2 
  16  chr16_66790765     ZHar    T    C      0.5      1        2 
  16  chr16_66790765   Sample    T    C        0      0        2 
  16  chr16_66795267     AAsi    G    A        0      0        2 
  16  chr16_66795267     AKia    G    A        1      2        2 
  16  chr16_66795267     AOna    G    A      0.5      1        2 
  16  chr16_66795267     ASom    G    A        0      0        2 
  16  chr16_66795267     HCab    G    A        0      0        2 
  16  chr16_66795267     HPrz    G    A        0      0        2 
  16  chr16_66795267     ZBoe    G    A        0      0        2 
  16  chr16_66795267     ZGre    G    A        0      0        2 
  16  chr16_66795267     ZHar    G    A        0      0        2 
  16  chr16_66795267   Sample    G    A        0      0        2 
  16  chr16_66801161     AAsi    A    G        0      0        2 
  16  chr16_66801161     AKia    A    G        0      0        2 
  16  chr16_66801161     AOna    A    G        0      0        2 
  16  chr16_66801161     ASom    A    G        0      0        2 
  16  chr16_66801161     HCab    A    G        0      0        2 
  16  chr16_66801161     HPrz    A    G        0      0        2 
  16  chr16_66801161     ZBoe    A    G        0      0        2 
  16  chr16_66801161     ZGre    A    G        0      0        2 
  16  chr16_66801161     ZHar    A    G      0.5      1        2 
  16  chr16_66801161   Sample    A    G        0      0        2 
  16  chr16_66801171     AAsi    G    A        0      0        2 
  16  chr16_66801171     AKia    G    A        0      0        2 
  16  chr16_66801171     AOna    G    A        0      0        2 
  16  chr16_66801171     ASom    G    A        0      0        2 
  16  chr16_66801171     HCab    G    A        0      0        2 
  16  chr16_66801171     HPrz    G    A        0      0        2 
  16  chr16_66801171     ZBoe    G    A      0.5      1        2 
  16  chr16_66801171     ZGre    G    A        0      0        2 
  16  chr16_66801171     ZHar    G    A        0      0        2 
  16  chr16_66801171   Sample    G    A        0      0        2 
  16  chr16_66803687     AAsi    C    A        0      0        2 
  16  chr16_66803687     AKia    C    A        0      0        2 
  16  chr16_66803687     AOna    C    A      0.5      1        2 
  16  chr16_66803687     ASom    C    A        0      0        2 
  16  chr16_66803687     HCab    C    A        0      0        2 
  16  chr16_66803687     HPrz    C    A        0      0        2 
  16  chr16_66803687     ZBoe    C    A        0      0        2 
  16  chr16_66803687     ZGre    C    A        0      0        2 
  16  chr16_66803687     ZHar    C    A        0      0        2 
  16  chr16_66803687   Sample    C    A        0      0        2 
  16  chr16_66809688     AAsi    A    G        0      0        2 
  16  chr16_66809688     AKia    A    G        0      0        2 
  16  chr16_66809688     AOna    A    G        0      0        2 
  16  chr16_66809688     ASom    A    G        0      0        2 
  16  chr16_66809688     HCab    A    G        1      2        2 
  16  chr16_66809688     HPrz    A    G        1      2        2 
  16  chr16_66809688     ZBoe    A    G        0      0        2 
  16  chr16_66809688     ZGre    A    G        0      0        2 
  16  chr16_66809688     ZHar    A    G        0      0        2 
  16  chr16_66809688   Sample    A    G        1      2        2 
  16  chr16_66818711     AAsi    C    T        0      0        2 
  16  chr16_66818711     AKia    C    T        0      0        2 
  16  chr16_66818711     AOna    C    T        0      0        2 
  16  chr16_66818711     ASom    C    T        0      0        2 
  16  chr16_66818711     HCab    C    T        0      0        2 
  16  chr16_66818711     HPrz    C    T      0.5      1        2 
  16  chr16_66818711     ZBoe    C    T        0      0        2 
  16  chr16_66818711     ZGre    C    T        0      0        2 
  16  chr16_66818711     ZHar    C    T        0      0        2 
  16  chr16_66818711   Sample    C    T        0      0        2 
  16  chr16_66822800     AAsi    G    T        0      0        2 
  16  chr16_66822800     AKia    G    T        0      0        2 
  16  chr16_66822800     AOna    G    T        0      0        2 
  16  chr16_66822800     ASom    G    T        0      0        2 
  16  chr16_66822800     HCab    G    T      0.5      1        2 
  16  chr16_66822800     HPrz    G    T        0      0        2 
  16  chr16_66822800     ZBoe    G    T        0      0        2 
  16  chr16_66822800     ZGre    G    T        0      0        2 
  16  chr16_66822800     ZHar    G    T        0      0        2 
  16  chr16_66822800   Sample    G    T        0      0        2 
  16  chr16_66828387     AAsi    A    G        0      0        2 
  16  chr16_66828387     AKia    A    G        0      0        2 
  16  chr16_66828387     AOna    A    G        0      0        2 
  16  chr16_66828387     ASom    A    G        0      0        2 
  16  chr16_66828387     HCab    A    G        0      0        2 
  16  chr16_66828387     HPrz    A    G        0      0        2 
  16  chr16_66828387     ZBoe    A    G      0.5      1        2 
  16  chr16_66828387     ZGre    A    G        0      0        2 
  16  chr16_66828387     ZHar    A    G        0      0        2 
  16  chr16_66828387   Sample    A    G        0      0        2 
  16  chr16_66832297     AAsi    T    C        0      0        2 
  16  chr16_66832297     AKia    T    C        0      0        2 
  16  chr16_66832297     AOna    T    C        0      0        2 
  16  chr16_66832297     ASom    T    C        0      0        2 
  16  chr16_66832297     HCab    T    C        1      2        2 
  16  chr16_66832297     HPrz    T    C      0.5      1        2 
  16  chr16_66832297     ZBoe    T    C        0      0        2 
  16  chr16_66832297     ZGre    T    C        0      0        2 
  16  chr16_66832297     ZHar    T    C        0      0        2 
  16  chr16_66832297   Sample    T    C        1      2        2 
  16  chr16_66833432     AAsi    A    G        0      0        2 
  16  chr16_66833432     AKia    A    G        0      0        2 
  16  chr16_66833432     AOna    A    G        0      0        2 
  16  chr16_66833432     ASom    A    G        0      0        2 
  16  chr16_66833432     HCab    A    G        0      0        2 
  16  chr16_66833432     HPrz    A    G        0      0        2 
  16  chr16_66833432     ZBoe    A    G        0      0        2 
  16  chr16_66833432     ZGre    A    G        0      0        2 
  16  chr16_66833432     ZHar    A    G      0.5      1        2 
  16  chr16_66833432   Sample    A    G        0      0        2 
  16  chr16_66833471     AAsi    C    T        0      0        2 
  16  chr16_66833471     AKia    C    T        0      0        2 
  16  chr16_66833471     AOna    C    T        0      0        2 
  16  chr16_66833471     ASom    C    T        0      0        2 
  16  chr16_66833471     HCab    C    T        0      0        2 
  16  chr16_66833471     HPrz    C    T        0      0        2 
  16  chr16_66833471     ZBoe    C    T        0      0        2 
  16  chr16_66833471     ZGre    C    T      0.5      1        2 
  16  chr16_66833471     ZHar    C    T        0      0        2 
  16  chr16_66833471   Sample    C    T        0      0        2 
  16  chr16_66836395     AAsi    A    G        0      0        2 
  16  chr16_66836395     AKia    A    G        0      0        2 
  16  chr16_66836395     AOna    A    G        0      0        2 
  16  chr16_66836395     ASom    A    G        0      0        2 
  16  chr16_66836395     HCab    A    G      0.5      1        2 
  16  chr16_66836395     HPrz    A    G        0      0        2 
  16  chr16_66836395     ZBoe    A    G        0      0        2 
  16  chr16_66836395     ZGre    A    G        0      0        2 
  16  chr16_66836395     ZHar    A    G        0      0        2 
  16  chr16_66836395   Sample    A    G        0      0        2 
  16  chr16_66838185     AAsi    C    G        0      0        2 
  16  chr16_66838185     AKia    C    G        0      0        2 
  16  chr16_66838185     AOna    C    G        0      0        2 
  16  chr16_66838185     ASom    C    G        0      0        2 
  16  chr16_66838185     HCab    C    G        0      0        2 
  16  chr16_66838185     HPrz    C    G        0      0        2 
  16  chr16_66838185     ZBoe    C    G      0.5      1        2 
  16  chr16_66838185     ZGre    C    G        0      0        2 
  16  chr16_66838185     ZHar    C    G        0      0        2 
  16  chr16_66838185   Sample    C    G        0      0        2 
  16  chr16_66838301     AAsi    C    T        0      0        2 
  16  chr16_66838301     AKia    C    T        1      2        2 
  16  chr16_66838301     AOna    C    T        0      0        2 
  16  chr16_66838301     ASom    C    T        0      0        2 
  16  chr16_66838301     HCab    C    T        0      0        2 
  16  chr16_66838301     HPrz    C    T        0      0        2 
  16  chr16_66838301     ZBoe    C    T        0      0        2 
  16  chr16_66838301     ZGre    C    T        0      0        2 
  16  chr16_66838301     ZHar    C    T        0      0        2 
  16  chr16_66838301   Sample    C    T        0      0        2 
  16  chr16_66840037     AAsi    T    G        0      0        2 
  16  chr16_66840037     AKia    T    G        0      0        2 
  16  chr16_66840037     AOna    T    G        0      0        2 
  16  chr16_66840037     ASom    T    G        0      0        2 
  16  chr16_66840037     HCab    T    G        0      0        2 
  16  chr16_66840037     HPrz    T    G        0      0        2 
  16  chr16_66840037     ZBoe    T    G      0.5      1        2 
  16  chr16_66840037     ZGre    T    G        0      0        2 
  16  chr16_66840037     ZHar    T    G        0      0        2 
  16  chr16_66840037   Sample    T    G        0      0        2 
  16  chr16_66842196     AAsi    G    T        0      0        2 
  16  chr16_66842196     AKia    G    T        0      0        2 
  16  chr16_66842196     AOna    G    T      0.5      1        2 
  16  chr16_66842196     ASom    G    T        0      0        2 
  16  chr16_66842196     HCab    G    T        0      0        2 
  16  chr16_66842196     HPrz    G    T        0      0        2 
  16  chr16_66842196     ZBoe    G    T        0      0        2 
  16  chr16_66842196     ZGre    G    T        0      0        2 
  16  chr16_66842196     ZHar    G    T        0      0        2 
  16  chr16_66842196   Sample    G    T        0      0        2 
  16  chr16_66846739     AAsi    G    A        0      0        2 
  16  chr16_66846739     AKia    G    A        0      0        2 
  16  chr16_66846739     AOna    G    A        0      0        2 
  16  chr16_66846739     ASom    G    A        0      0        2 
  16  chr16_66846739     HCab    G    A        0      0        2 
  16  chr16_66846739     HPrz    G    A      0.5      1        2 
  16  chr16_66846739     ZBoe    G    A        0      0        2 
  16  chr16_66846739     ZGre    G    A        0      0        2 
  16  chr16_66846739     ZHar    G    A        0      0        2 
  16  chr16_66846739   Sample    G    A        0      0        2 
  16  chr16_66850074     AAsi    T    C        0      0        2 
  16  chr16_66850074     AKia    T    C        0      0        2 
  16  chr16_66850074     AOna    T    C        0      0        2 
  16  chr16_66850074     ASom    T    C        0      0        2 
  16  chr16_66850074     HCab    T    C        1      2        2 
  16  chr16_66850074     HPrz    T    C        1      2        2 
  16  chr16_66850074     ZBoe    T    C        0      0        2 
  16  chr16_66850074     ZGre    T    C        0      0        2 
  16  chr16_66850074     ZHar    T    C        0      0        2 
  16  chr16_66850074   Sample    T    C        1      2        2 
  16  chr16_66851297     AAsi    A    G        0      0        2 
  16  chr16_66851297     AKia    A    G        0      0        2 
  16  chr16_66851297     AOna    A    G      0.5      1        2 
  16  chr16_66851297     ASom    A    G        0      0        2 
  16  chr16_66851297     HCab    A    G        0      0        2 
  16  chr16_66851297     HPrz    A    G        0      0        2 
  16  chr16_66851297     ZBoe    A    G        0      0        2 
  16  chr16_66851297     ZGre    A    G        0      0        2 
  16  chr16_66851297     ZHar    A    G        0      0        2 
  16  chr16_66851297   Sample    A    G        0      0        2 
  16  chr16_66858087     AAsi    C    A        0      0        2 
  16  chr16_66858087     AKia    C    A        0      0        2 
  16  chr16_66858087     AOna    C    A        0      0        2 
  16  chr16_66858087     ASom    C    A        0      0        2 
  16  chr16_66858087     HCab    C    A        1      2        2 
  16  chr16_66858087     HPrz    C    A        1      2        2 
  16  chr16_66858087     ZBoe    C    A        0      0        2 
  16  chr16_66858087     ZGre    C    A        0      0        2 
  16  chr16_66858087     ZHar    C    A        0      0        2 
  16  chr16_66858087   Sample    C    A        1      2        2 
  16  chr16_66862254     AAsi    T    C        0      0        2 
  16  chr16_66862254     AKia    T    C        0      0        2 
  16  chr16_66862254     AOna    T    C        0      0        2 
  16  chr16_66862254     ASom    T    C        0      0        2 
  16  chr16_66862254     HCab    T    C        0      0        2 
  16  chr16_66862254     HPrz    T    C        0      0        2 
  16  chr16_66862254     ZBoe    T    C        0      0        2 
  16  chr16_66862254     ZGre    T    C        1      2        2 
  16  chr16_66862254     ZHar    T    C        0      0        2 
  16  chr16_66862254   Sample    T    C        0      0        2 
  16  chr16_66863756     AAsi    T    A        0      0        2 
  16  chr16_66863756     AKia    T    A        0      0        2 
  16  chr16_66863756     AOna    T    A        0      0        2 
  16  chr16_66863756     ASom    T    A        0      0        2 
  16  chr16_66863756     HCab    T    A        0      0        2 
  16  chr16_66863756     HPrz    T    A        0      0        2 
  16  chr16_66863756     ZBoe    T    A      0.5      1        2 
  16  chr16_66863756     ZGre    T    A        0      0        2 
  16  chr16_66863756     ZHar    T    A        0      0        2 
  16  chr16_66863756   Sample    T    A        0      0        2 
  16  chr16_66869069     AAsi    T    C        0      0        2 
  16  chr16_66869069     AKia    T    C        0      0        2 
  16  chr16_66869069     AOna    T    C        0      0        2 
  16  chr16_66869069     ASom    T    C        0      0        2 
  16  chr16_66869069     HCab    T    C        0      0        2 
  16  chr16_66869069     HPrz    T    C        0      0        2 
  16  chr16_66869069     ZBoe    T    C        0      0        2 
  16  chr16_66869069     ZGre    T    C        0      0        2 
  16  chr16_66869069     ZHar    T    C        1      2        2 
  16  chr16_66869069   Sample    T    C        0      0        2 
  16  chr16_66873763     AAsi    T    G        0      0        2 
  16  chr16_66873763     AKia    T    G        0      0        2 
  16  chr16_66873763     AOna    T    G        0      0        2 
  16  chr16_66873763     ASom    T    G        0      0        2 
  16  chr16_66873763     HCab    T    G        0      0        2 
  16  chr16_66873763     HPrz    T    G      0.5      1        2 
  16  chr16_66873763     ZBoe    T    G        0      0        2 
  16  chr16_66873763     ZGre    T    G        0      0        2 
  16  chr16_66873763     ZHar    T    G        0      0        2 
  16  chr16_66873763   Sample    T    G        0      0        2 
  16  chr16_66876345     AAsi    C    G        0      0        2 
  16  chr16_66876345     AKia    C    G        1      2        2 
  16  chr16_66876345     AOna    C    G        0      0        2 
  16  chr16_66876345     ASom    C    G        0      0        2 
  16  chr16_66876345     HCab    C    G        0      0        2 
  16  chr16_66876345     HPrz    C    G        0      0        2 
  16  chr16_66876345     ZBoe    C    G        0      0        2 
  16  chr16_66876345     ZGre    C    G        0      0        2 
  16  chr16_66876345     ZHar    C    G        0      0        2 
  16  chr16_66876345   Sample    C    G        0      0        2 
  16  chr16_66881860     AAsi    T    C        0      0        2 
  16  chr16_66881860     AKia    T    C        0      0        2 
  16  chr16_66881860     AOna    T    C        0      0        2 
  16  chr16_66881860     ASom    T    C        0      0        2 
  16  chr16_66881860     HCab    T    C        1      2        2 
  16  chr16_66881860     HPrz    T    C        1      2        2 
  16  chr16_66881860     ZBoe    T    C        0      0        2 
  16  chr16_66881860     ZGre    T    C        0      0        2 
  16  chr16_66881860     ZHar    T    C        0      0        2 
  16  chr16_66881860   Sample    T    C        1      2        2 
  16  chr16_66894918     AAsi    C    T        0      0        2 
  16  chr16_66894918     AKia    C    T        0      0        2 
  16  chr16_66894918     AOna    C    T        0      0        2 
  16  chr16_66894918     ASom    C    T        0      0        2 
  16  chr16_66894918     HCab    C    T        0      0        2 
  16  chr16_66894918     HPrz    C    T        0      0        2 
  16  chr16_66894918     ZBoe    C    T        1      2        2 
  16  chr16_66894918     ZGre    C    T        1      2        2 
  16  chr16_66894918     ZHar    C    T        0      0        2 
  16  chr16_66894918   Sample    C    T        0      0        2 
  16  chr16_66903901     AAsi    T    C        1      2        2 
  16  chr16_66903901     AKia    T    C        0      0        2 
  16  chr16_66903901     AOna    T    C        0      0        2 
  16  chr16_66903901     ASom    T    C        1      2        2 
  16  chr16_66903901     HCab    T    C        0      0        2 
  16  chr16_66903901     HPrz    T    C        0      0        2 
  16  chr16_66903901     ZBoe    T    C        0      0        2 
  16  chr16_66903901     ZGre    T    C        0      0        2 
  16  chr16_66903901     ZHar    T    C        0      0        2 
  16  chr16_66903901   Sample    T    C        0      0        2 
  16  chr16_66908994     AAsi    A    G      0.5      1        2 
  16  chr16_66908994     AKia    A    G        0      0        2 
  16  chr16_66908994     AOna    A    G        0      0        2 
  16  chr16_66908994     ASom    A    G        0      0        2 
  16  chr16_66908994     HCab    A    G        0      0        2 
  16  chr16_66908994     HPrz    A    G        0      0        2 
  16  chr16_66908994     ZBoe    A    G        0      0        2 
  16  chr16_66908994     ZGre    A    G        0      0        2 
  16  chr16_66908994     ZHar    A    G        0      0        2 
  16  chr16_66908994   Sample    A    G        0      0        2 
  16  chr16_66912914     AAsi    T    C        0      0        2 
  16  chr16_66912914     AKia    T    C        0      0        2 
  16  chr16_66912914     AOna    T    C        0      0        2 
  16  chr16_66912914     ASom    T    C        0      0        2 
  16  chr16_66912914     HCab    T    C        0      0        2 
  16  chr16_66912914     HPrz    T    C        0      0        2 
  16  chr16_66912914     ZBoe    T    C      0.5      1        2 
  16  chr16_66912914     ZGre    T    C        0      0        2 
  16  chr16_66912914     ZHar    T    C        0      0        2 
  16  chr16_66912914   Sample    T    C        0      0        2 
  16  chr16_66913420     AAsi    C    T        0      0        2 
  16  chr16_66913420     AKia    C    T        0      0        2 
  16  chr16_66913420     AOna    C    T        0      0        2 
  16  chr16_66913420     ASom    C    T        0      0        2 
  16  chr16_66913420     HCab    C    T        1      2        2 
  16  chr16_66913420     HPrz    C    T        1      2        2 
  16  chr16_66913420     ZBoe    C    T        0      0        2 
  16  chr16_66913420     ZGre    C    T        0      0        2 
  16  chr16_66913420     ZHar    C    T        0      0        2 
  16  chr16_66913420   Sample    C    T        1      2        2 
  16  chr16_66922520     AAsi    A    T        0      0        2 
  16  chr16_66922520     AKia    A    T        1      2        2 
  16  chr16_66922520     AOna    A    T        0      0        2 
  16  chr16_66922520     ASom    A    T        0      0        2 
  16  chr16_66922520     HCab    A    T        0      0        2 
  16  chr16_66922520     HPrz    A    T        0      0        2 
  16  chr16_66922520     ZBoe    A    T        0      0        2 
  16  chr16_66922520     ZGre    A    T        0      0        2 
  16  chr16_66922520     ZHar    A    T        0      0        2 
  16  chr16_66922520   Sample    A    T        0      0        2 
  16  chr16_66923438     AAsi    G    A        0      0        2 
  16  chr16_66923438     AKia    G    A        0      0        2 
  16  chr16_66923438     AOna    G    A        0      0        2 
  16  chr16_66923438     ASom    G    A        0      0        2 
  16  chr16_66923438     HCab    G    A        0      0        2 
  16  chr16_66923438     HPrz    G    A        0      0        2 
  16  chr16_66923438     ZBoe    G    A        0      0        2 
  16  chr16_66923438     ZGre    G    A        0      0        2 
  16  chr16_66923438     ZHar    G    A        1      2        2 
  16  chr16_66923438   Sample    G    A        0      0        2 
  16  chr16_66923703     AAsi    A    G        0      0        2 
  16  chr16_66923703     AKia    A    G        0      0        2 
  16  chr16_66923703     AOna    A    G        0      0        2 
  16  chr16_66923703     ASom    A    G        0      0        2 
  16  chr16_66923703     HCab    A    G        1      2        2 
  16  chr16_66923703     HPrz    A    G        1      2        2 
  16  chr16_66923703     ZBoe    A    G        0      0        2 
  16  chr16_66923703     ZGre    A    G        0      0        2 
  16  chr16_66923703     ZHar    A    G        0      0        2 
  16  chr16_66923703   Sample    A    G        1      2        2 
  16  chr16_66937627     AAsi    A    G        0      0        2 
  16  chr16_66937627     AKia    A    G        0      0        2 
  16  chr16_66937627     AOna    A    G        0      0        2 
  16  chr16_66937627     ASom    A    G        0      0        2 
  16  chr16_66937627     HCab    A    G        1      2        2 
  16  chr16_66937627     HPrz    A    G        1      2        2 
  16  chr16_66937627     ZBoe    A    G        0      0        2 
  16  chr16_66937627     ZGre    A    G        0      0        2 
  16  chr16_66937627     ZHar    A    G        0      0        2 
  16  chr16_66937627   Sample    A    G        1      2        2 
  16  chr16_66942651     AAsi    T    A        0      0        2 
  16  chr16_66942651     AKia    T    A        0      0        2 
  16  chr16_66942651     AOna    T    A        0      0        2 
  16  chr16_66942651     ASom    T    A        0      0        2 
  16  chr16_66942651     HCab    T    A        0      0        2 
  16  chr16_66942651     HPrz    T    A        0      0        2 
  16  chr16_66942651     ZBoe    T    A        0      0        2 
  16  chr16_66942651     ZGre    T    A        0      0        2 
  16  chr16_66942651     ZHar    T    A        1      2        2 
  16  chr16_66942651   Sample    T    A        0      0        2 
  16  chr16_66943760     AAsi    C    A        0      0        2 
  16  chr16_66943760     AKia    C    A        1      2        2 
  16  chr16_66943760     AOna    C    A        0      0        2 
  16  chr16_66943760     ASom    C    A        0      0        2 
  16  chr16_66943760     HCab    C    A        0      0        2 
  16  chr16_66943760     HPrz    C    A        0      0        2 
  16  chr16_66943760     ZBoe    C    A        0      0        2 
  16  chr16_66943760     ZGre    C    A        0      0        2 
  16  chr16_66943760     ZHar    C    A        0      0        2 
  16  chr16_66943760   Sample    C    A        0      0        2 
  16  chr16_66963944     AAsi    T    C        0      0        2 
  16  chr16_66963944     AKia    T    C        0      0        2 
  16  chr16_66963944     AOna    T    C        0      0        2 
  16  chr16_66963944     ASom    T    C        0      0        2 
  16  chr16_66963944     HCab    T    C        0      0        2 
  16  chr16_66963944     HPrz    T    C        0      0        2 
  16  chr16_66963944     ZBoe    T    C        1      2        2 
  16  chr16_66963944     ZGre    T    C        0      0        2 
  16  chr16_66963944     ZHar    T    C        0      0        2 
  16  chr16_66963944   Sample    T    C        0      0        2 
  16  chr16_66964715     AAsi    C    A        0      0        2 
  16  chr16_66964715     AKia    C    A        1      2        2 
  16  chr16_66964715     AOna    C    A        0      0        2 
  16  chr16_66964715     ASom    C    A        0      0        2 
  16  chr16_66964715     HCab    C    A        0      0        2 
  16  chr16_66964715     HPrz    C    A        0      0        2 
  16  chr16_66964715     ZBoe    C    A        0      0        2 
  16  chr16_66964715     ZGre    C    A        0      0        2 
  16  chr16_66964715     ZHar    C    A        0      0        2 
  16  chr16_66964715   Sample    C    A        0      0        2 
  16  chr16_66973050     AAsi    C    A        0      0        2 
  16  chr16_66973050     AKia    C    A        0      0        2 
  16  chr16_66973050     AOna    C    A        0      0        2 
  16  chr16_66973050     ASom    C    A        0      0        2 
  16  chr16_66973050     HCab    C    A        0      0        2 
  16  chr16_66973050     HPrz    C    A        0      0        2 
  16  chr16_66973050     ZBoe    C    A        0      0        2 
  16  chr16_66973050     ZGre    C    A        0      0        2 
  16  chr16_66973050     ZHar    C    A        1      2        2 
  16  chr16_66973050   Sample    C    A        0      0        2 
  16  chr16_66980137     AAsi    C    T        0      0        2 
  16  chr16_66980137     AKia    C    T        0      0        2 
  16  chr16_66980137     AOna    C    T        0      0        2 
  16  chr16_66980137     ASom    C    T        0      0        2 
  16  chr16_66980137     HCab    C    T        1      2        2 
  16  chr16_66980137     HPrz    C    T        1      2        2 
  16  chr16_66980137     ZBoe    C    T        0      0        2 
  16  chr16_66980137     ZGre    C    T        0      0        2 
  16  chr16_66980137     ZHar    C    T        0      0        2 
  16  chr16_66980137   Sample    C    T        1      2        2 
  16  chr16_66987405     AAsi    T    C        1      2        2 
  16  chr16_66987405     AKia    T    C        0      0        2 
  16  chr16_66987405     AOna    T    C        0      0        2 
  16  chr16_66987405     ASom    T    C        1      2        2 
  16  chr16_66987405     HCab    T    C        0      0        2 
  16  chr16_66987405     HPrz    T    C        0      0        2 
  16  chr16_66987405     ZBoe    T    C        1      2        2 
  16  chr16_66987405     ZGre    T    C        1      2        2 
  16  chr16_66987405     ZHar    T    C        1      2        2 
  16  chr16_66987405   Sample    T    C        0      0        2 
  16  chr16_66991171     AAsi    G    A        1      2        2 
  16  chr16_66991171     AKia    G    A        0      0        2 
  16  chr16_66991171     AOna    G    A        0      0        2 
  16  chr16_66991171     ASom    G    A        1      2        2 
  16  chr16_66991171     HCab    G    A        0      0        2 
  16  chr16_66991171     HPrz    G    A        0      0        2 
  16  chr16_66991171     ZBoe    G    A        0      0        2 
  16  chr16_66991171     ZGre    G    A        0      0        2 
  16  chr16_66991171     ZHar    G    A        0      0        2 
  16  chr16_66991171   Sample    G    A        0      0        2 
  16  chr16_66996900     AAsi    T    C        0      0        2 
  16  chr16_66996900     AKia    T    C        0      0        2 
  16  chr16_66996900     AOna    T    C        0      0        2 
  16  chr16_66996900     ASom    T    C        0      0        2 
  16  chr16_66996900     HCab    T    C        0      0        2 
  16  chr16_66996900     HPrz    T    C        0      0        2 
  16  chr16_66996900     ZBoe    T    C        0      0        2 
  16  chr16_66996900     ZGre    T    C      0.5      1        2 
  16  chr16_66996900     ZHar    T    C        0      0        2 
  16  chr16_66996900   Sample    T    C        0      0        2 
  16  chr16_67002084     AAsi    G    A        0      0        2 
  16  chr16_67002084     AKia    G    A        0      0        2 
  16  chr16_67002084     AOna    G    A        0      0        2 
  16  chr16_67002084     ASom    G    A        0      0        2 
  16  chr16_67002084     HCab    G    A        1      2        2 
  16  chr16_67002084     HPrz    G    A        1      2        2 
  16  chr16_67002084     ZBoe    G    A        0      0        2 
  16  chr16_67002084     ZGre    G    A        0      0        2 
  16  chr16_67002084     ZHar    G    A        0      0        2 
  16  chr16_67002084   Sample    G    A        1      2        2 
  16  chr16_67007625     AAsi    G    A        0      0        2 
  16  chr16_67007625     AKia    G    A        0      0        2 
  16  chr16_67007625     AOna    G    A        0      0        2 
  16  chr16_67007625     ASom    G    A        0      0        2 
  16  chr16_67007625     HCab    G    A        0      0        2 
  16  chr16_67007625     HPrz    G    A      0.5      1        2 
  16  chr16_67007625     ZBoe    G    A        0      0        2 
  16  chr16_67007625     ZGre    G    A        0      0        2 
  16  chr16_67007625     ZHar    G    A        0      0        2 
  16  chr16_67007625   Sample    G    A        1      2        2 
  16  chr16_67009845     AAsi    G    A        0      0        2 
  16  chr16_67009845     AKia    G    A        0      0        2 
  16  chr16_67009845     AOna    G    A        0      0        2 
  16  chr16_67009845     ASom    G    A        0      0        2 
  16  chr16_67009845     HCab    G    A        1      2        2 
  16  chr16_67009845     HPrz    G    A        1      2        2 
  16  chr16_67009845     ZBoe    G    A        0      0        2 
  16  chr16_67009845     ZGre    G    A        0      0        2 
  16  chr16_67009845     ZHar    G    A        0      0        2 
  16  chr16_67009845   Sample    G    A        1      2        2 
  16  chr16_67012788     AAsi    G    C        0      0        2 
  16  chr16_67012788     AKia    G    C        0      0        2 
  16  chr16_67012788     AOna    G    C        0      0        2 
  16  chr16_67012788     ASom    G    C        0      0        2 
  16  chr16_67012788     HCab    G    C        1      2        2 
  16  chr16_67012788     HPrz    G    C        1      2        2 
  16  chr16_67012788     ZBoe    G    C        0      0        2 
  16  chr16_67012788     ZGre    G    C        0      0        2 
  16  chr16_67012788     ZHar    G    C        0      0        2 
  16  chr16_67012788   Sample    G    C        1      2        2 
  16  chr16_67029737     AAsi    T    C        0      0        2 
  16  chr16_67029737     AKia    T    C        1      2        2 
  16  chr16_67029737     AOna    T    C        0      0        2 
  16  chr16_67029737     ASom    T    C        0      0        2 
  16  chr16_67029737     HCab    T    C        0      0        2 
  16  chr16_67029737     HPrz    T    C        0      0        2 
  16  chr16_67029737     ZBoe    T    C        0      0        2 
  16  chr16_67029737     ZGre    T    C        0      0        2 
  16  chr16_67029737     ZHar    T    C      0.5      1        2 
  16  chr16_67029737   Sample    T    C        0      0        2 
  16  chr16_67046764     AAsi    G    A        0      0        2 
  16  chr16_67046764     AKia    G    A        0      0        2 
  16  chr16_67046764     AOna    G    A        0      0        2 
  16  chr16_67046764     ASom    G    A        0      0        2 
  16  chr16_67046764     HCab    G    A        0      0        2 
  16  chr16_67046764     HPrz    G    A        0      0        2 
  16  chr16_67046764     ZBoe    G    A      0.5      1        2 
  16  chr16_67046764     ZGre    G    A        0      0        2 
  16  chr16_67046764     ZHar    G    A        0      0        2 
  16  chr16_67046764   Sample    G    A        0      0        2 
  16  chr16_67063099     AAsi    C    A        1      2        2 
  16  chr16_67063099     AKia    C    A        0      0        2 
  16  chr16_67063099     AOna    C    A        0      0        2 
  16  chr16_67063099     ASom    C    A        1      2        2 
  16  chr16_67063099     HCab    C    A        0      0        2 
  16  chr16_67063099     HPrz    C    A        0      0        2 
  16  chr16_67063099     ZBoe    C    A        0      0        2 
  16  chr16_67063099     ZGre    C    A        0      0        2 
  16  chr16_67063099     ZHar    C    A        0      0        2 
  16  chr16_67063099   Sample    C    A        0      0        2 
  16  chr16_67064217     AAsi    T    C        0      0        2 
  16  chr16_67064217     AKia    T    C        1      2        2 
  16  chr16_67064217     AOna    T    C        0      0        2 
  16  chr16_67064217     ASom    T    C        0      0        2 
  16  chr16_67064217     HCab    T    C        0      0        2 
  16  chr16_67064217     HPrz    T    C        0      0        2 
  16  chr16_67064217     ZBoe    T    C        0      0        2 
  16  chr16_67064217     ZGre    T    C        0      0        2 
  16  chr16_67064217     ZHar    T    C        0      0        2 
  16  chr16_67064217   Sample    T    C        0      0        2 
  16  chr16_67068860     AAsi    G    A        0      0        2 
  16  chr16_67068860     AKia    G    A        0      0        2 
  16  chr16_67068860     AOna    G    A        0      0        2 
  16  chr16_67068860     ASom    G    A        0      0        2 
  16  chr16_67068860     HCab    G    A        0      0        2 
  16  chr16_67068860     HPrz    G    A        0      0        2 
  16  chr16_67068860     ZBoe    G    A        0      0        2 
  16  chr16_67068860     ZGre    G    A        0      0        2 
  16  chr16_67068860     ZHar    G    A      0.5      1        2 
  16  chr16_67068860   Sample    G    A        0      0        2 
  16  chr16_67086099     AAsi    G    A        0      0        2 
  16  chr16_67086099     AKia    G    A        0      0        2 
  16  chr16_67086099     AOna    G    A        0      0        2 
  16  chr16_67086099     ASom    G    A        0      0        2 
  16  chr16_67086099     HCab    G    A        0      0        2 
  16  chr16_67086099     HPrz    G    A        0      0        2 
  16  chr16_67086099     ZBoe    G    A      0.5      1        2 
  16  chr16_67086099     ZGre    G    A        0      0        2 
  16  chr16_67086099     ZHar    G    A        0      0        2 
  16  chr16_67086099   Sample    G    A        0      0        2 
  16  chr16_67088054     AAsi    C    T        0      0        2 
  16  chr16_67088054     AKia    C    T        0      0        2 
  16  chr16_67088054     AOna    C    T        0      0        2 
  16  chr16_67088054     ASom    C    T        0      0        2 
  16  chr16_67088054     HCab    C    T        1      2        2 
  16  chr16_67088054     HPrz    C    T        1      2        2 
  16  chr16_67088054     ZBoe    C    T        0      0        2 
  16  chr16_67088054     ZGre    C    T        0      0        2 
  16  chr16_67088054     ZHar    C    T        0      0        2 
  16  chr16_67088054   Sample    C    T        1      2        2 
  16  chr16_67102392     AAsi    A    G      0.5      1        2 
  16  chr16_67102392     AKia    A    G        0      0        2 
  16  chr16_67102392     AOna    A    G        0      0        2 
  16  chr16_67102392     ASom    A    G      0.5      1        2 
  16  chr16_67102392     HCab    A    G        0      0        2 
  16  chr16_67102392     HPrz    A    G        0      0        2 
  16  chr16_67102392     ZBoe    A    G        0      0        2 
  16  chr16_67102392     ZGre    A    G        0      0        2 
  16  chr16_67102392     ZHar    A    G        1      2        2 
  16  chr16_67102392   Sample    A    G        0      0        2 
  16  chr16_67105540     AAsi    T    C        0      0        2 
  16  chr16_67105540     AKia    T    C        0      0        2 
  16  chr16_67105540     AOna    T    C        0      0        2 
  16  chr16_67105540     ASom    T    C        0      0        2 
  16  chr16_67105540     HCab    T    C        0      0        2 
  16  chr16_67105540     HPrz    T    C        0      0        2 
  16  chr16_67105540     ZBoe    T    C      0.5      1        2 
  16  chr16_67105540     ZGre    T    C        0      0        2 
  16  chr16_67105540     ZHar    T    C        0      0        2 
  16  chr16_67105540   Sample    T    C        0      0        2 
  16  chr16_67111863     AAsi    G    T        0      0        2 
  16  chr16_67111863     AKia    G    T        0      0        2 
  16  chr16_67111863     AOna    G    T        0      0        2 
  16  chr16_67111863     ASom    G    T      0.5      1        2 
  16  chr16_67111863     HCab    G    T        0      0        2 
  16  chr16_67111863     HPrz    G    T        0      0        2 
  16  chr16_67111863     ZBoe    G    T        0      0        2 
  16  chr16_67111863     ZGre    G    T        0      0        2 
  16  chr16_67111863     ZHar    G    T        0      0        2 
  16  chr16_67111863   Sample    G    T        0      0        2 
  16  chr16_67114292     AAsi    A    G        0      0        2 
  16  chr16_67114292     AKia    A    G        0      0        2 
  16  chr16_67114292     AOna    A    G        1      2        2 
  16  chr16_67114292     ASom    A    G        0      0        2 
  16  chr16_67114292     HCab    A    G        0      0        2 
  16  chr16_67114292     HPrz    A    G        0      0        2 
  16  chr16_67114292     ZBoe    A    G        0      0        2 
  16  chr16_67114292     ZGre    A    G        0      0        2 
  16  chr16_67114292     ZHar    A    G        0      0        2 
  16  chr16_67114292   Sample    A    G        0      0        2 
  16  chr16_67120696     AAsi    G    A        0      0        2 
  16  chr16_67120696     AKia    G    A        0      0        2 
  16  chr16_67120696     AOna    G    A        0      0        2 
  16  chr16_67120696     ASom    G    A        0      0        2 
  16  chr16_67120696     HCab    G    A        0      0        2 
  16  chr16_67120696     HPrz    G    A        0      0        2 
  16  chr16_67120696     ZBoe    G    A        0      0        2 
  16  chr16_67120696     ZGre    G    A        0      0        2 
  16  chr16_67120696     ZHar    G    A        1      2        2 
  16  chr16_67120696   Sample    G    A        0      0        2 
  16  chr16_67120791     AAsi    T    G        0      0        2 
  16  chr16_67120791     AKia    T    G        0      0        2 
  16  chr16_67120791     AOna    T    G        0      0        2 
  16  chr16_67120791     ASom    T    G        0      0        2 
  16  chr16_67120791     HCab    T    G        0      0        2 
  16  chr16_67120791     HPrz    T    G        0      0        2 
  16  chr16_67120791     ZBoe    T    G      0.5      1        2 
  16  chr16_67120791     ZGre    T    G        0      0        2 
  16  chr16_67120791     ZHar    T    G        0      0        2 
  16  chr16_67120791   Sample    T    G        0      0        2 
  16  chr16_67124347     AAsi    T    G        0      0        2 
  16  chr16_67124347     AKia    T    G        0      0        2 
  16  chr16_67124347     AOna    T    G        0      0        2 
  16  chr16_67124347     ASom    T    G        0      0        2 
  16  chr16_67124347     HCab    T    G        1      2        2 
  16  chr16_67124347     HPrz    T    G        1      2        2 
  16  chr16_67124347     ZBoe    T    G        0      0        2 
  16  chr16_67124347     ZGre    T    G        0      0        2 
  16  chr16_67124347     ZHar    T    G        0      0        2 
  16  chr16_67124347   Sample    T    G        1      2        2 
  16  chr16_67129379     AAsi    G    A        0      0        2 
  16  chr16_67129379     AKia    G    A        0      0        2 
  16  chr16_67129379     AOna    G    A        0      0        2 
  16  chr16_67129379     ASom    G    A        0      0        2 
  16  chr16_67129379     HCab    G    A      0.5      1        2 
  16  chr16_67129379     HPrz    G    A        0      0        2 
  16  chr16_67129379     ZBoe    G    A        0      0        2 
  16  chr16_67129379     ZGre    G    A        0      0        2 
  16  chr16_67129379     ZHar    G    A        0      0        2 
  16  chr16_67129379   Sample    G    A        0      0        2 
  16  chr16_67132368     AAsi    G    C        0      0        2 
  16  chr16_67132368     AKia    G    C        0      0        2 
  16  chr16_67132368     AOna    G    C        0      0        2 
  16  chr16_67132368     ASom    G    C        0      0        2 
  16  chr16_67132368     HCab    G    C        0      0        2 
  16  chr16_67132368     HPrz    G    C        0      0        2 
  16  chr16_67132368     ZBoe    G    C        0      0        2 
  16  chr16_67132368     ZGre    G    C        0      0        2 
  16  chr16_67132368     ZHar    G    C      0.5      1        2 
  16  chr16_67132368   Sample    G    C        0      0        2 
  16  chr16_67133053     AAsi    A    G        0      0        2 
  16  chr16_67133053     AKia    A    G        0      0        2 
  16  chr16_67133053     AOna    A    G        0      0        2 
  16  chr16_67133053     ASom    A    G        0      0        2 
  16  chr16_67133053     HCab    A    G        0      0        2 
  16  chr16_67133053     HPrz    A    G        0      0        2 
  16  chr16_67133053     ZBoe    A    G        0      0        2 
  16  chr16_67133053     ZGre    A    G      0.5      1        2 
  16  chr16_67133053     ZHar    A    G        0      0        2 
  16  chr16_67133053   Sample    A    G        0      0        2 
  16  chr16_67133991     AAsi    T    C        0      0        2 
  16  chr16_67133991     AKia    T    C        0      0        2 
  16  chr16_67133991     AOna    T    C        0      0        2 
  16  chr16_67133991     ASom    T    C        0      0        2 
  16  chr16_67133991     HCab    T    C      0.5      1        2 
  16  chr16_67133991     HPrz    T    C        0      0        2 
  16  chr16_67133991     ZBoe    T    C        0      0        2 
  16  chr16_67133991     ZGre    T    C        0      0        2 
  16  chr16_67133991     ZHar    T    C        0      0        2 
  16  chr16_67133991   Sample    T    C        0      0        2 
  16  chr16_67136817     AAsi    A    C        0      0        2 
  16  chr16_67136817     AKia    A    C        0      0        2 
  16  chr16_67136817     AOna    A    C        0      0        2 
  16  chr16_67136817     ASom    A    C        0      0        2 
  16  chr16_67136817     HCab    A    C        0      0        2 
  16  chr16_67136817     HPrz    A    C        0      0        2 
  16  chr16_67136817     ZBoe    A    C        0      0        2 
  16  chr16_67136817     ZGre    A    C        0      0        2 
  16  chr16_67136817     ZHar    A    C        1      2        2 
  16  chr16_67136817   Sample    A    C        0      0        2 
  16  chr16_67139608     AAsi    G    A        0      0        2 
  16  chr16_67139608     AKia    G    A        0      0        2 
  16  chr16_67139608     AOna    G    A        0      0        2 
  16  chr16_67139608     ASom    G    A        0      0        2 
  16  chr16_67139608     HCab    G    A        1      2        2 
  16  chr16_67139608     HPrz    G    A        1      2        2 
  16  chr16_67139608     ZBoe    G    A        0      0        2 
  16  chr16_67139608     ZGre    G    A        0      0        2 
  16  chr16_67139608     ZHar    G    A        0      0        2 
  16  chr16_67139608   Sample    G    A        1      2        2 
  16  chr16_67146276     AAsi    A    G        0      0        2 
  16  chr16_67146276     AKia    A    G        0      0        2 
  16  chr16_67146276     AOna    A    G        0      0        2 
  16  chr16_67146276     ASom    A    G        0      0        2 
  16  chr16_67146276     HCab    A    G        0      0        2 
  16  chr16_67146276     HPrz    A    G        0      0        2 
  16  chr16_67146276     ZBoe    A    G      0.5      1        2 
  16  chr16_67146276     ZGre    A    G        0      0        2 
  16  chr16_67146276     ZHar    A    G        0      0        2 
  16  chr16_67146276   Sample    A    G        0      0        2 
  16  chr16_67146447     AAsi    G    T        0      0        2 
  16  chr16_67146447     AKia    G    T        0      0        2 
  16  chr16_67146447     AOna    G    T        0      0        2 
  16  chr16_67146447     ASom    G    T        0      0        2 
  16  chr16_67146447     HCab    G    T        0      0        2 
  16  chr16_67146447     HPrz    G    T        0      0        2 
  16  chr16_67146447     ZBoe    G    T        0      0        2 
  16  chr16_67146447     ZGre    G    T        1      2        2 
  16  chr16_67146447     ZHar    G    T        0      0        2 
  16  chr16_67146447   Sample    G    T        0      0        2 
  16  chr16_67155461     AAsi    C    T        0      0        2 
  16  chr16_67155461     AKia    C    T        1      2        2 
  16  chr16_67155461     AOna    C    T        1      2        2 
  16  chr16_67155461     ASom    C    T        0      0        2 
  16  chr16_67155461     HCab    C    T        0      0        2 
  16  chr16_67155461     HPrz    C    T        0      0        2 
  16  chr16_67155461     ZBoe    C    T        0      0        2 
  16  chr16_67155461     ZGre    C    T        0      0        2 
  16  chr16_67155461     ZHar    C    T        0      0        2 
  16  chr16_67155461   Sample    C    T        0      0        2 
  16  chr16_67157209     AAsi    T    C        0      0        2 
  16  chr16_67157209     AKia    T    C        0      0        2 
  16  chr16_67157209     AOna    T    C        1      2        2 
  16  chr16_67157209     ASom    T    C        0      0        2 
  16  chr16_67157209     HCab    T    C        0      0        2 
  16  chr16_67157209     HPrz    T    C        0      0        2 
  16  chr16_67157209     ZBoe    T    C        0      0        2 
  16  chr16_67157209     ZGre    T    C        0      0        2 
  16  chr16_67157209     ZHar    T    C        1      2        2 
  16  chr16_67157209   Sample    T    C        0      0        2 
  16  chr16_67159697     AAsi    C    G        0      0        2 
  16  chr16_67159697     AKia    C    G        0      0        2 
  16  chr16_67159697     AOna    C    G        0      0        2 
  16  chr16_67159697     ASom    C    G        0      0        2 
  16  chr16_67159697     HCab    C    G        1      2        2 
  16  chr16_67159697     HPrz    C    G        1      2        2 
  16  chr16_67159697     ZBoe    C    G        0      0        2 
  16  chr16_67159697     ZGre    C    G        0      0        2 
  16  chr16_67159697     ZHar    C    G        0      0        2 
  16  chr16_67159697   Sample    C    G        1      2        2 
  16  chr16_67166785     AAsi    C    T      0.5      1        2 
  16  chr16_67166785     AKia    C    T        0      0        2 
  16  chr16_67166785     AOna    C    T        0      0        2 
  16  chr16_67166785     ASom    C    T        0      0        2 
  16  chr16_67166785     HCab    C    T        0      0        2 
  16  chr16_67166785     HPrz    C    T        0      0        2 
  16  chr16_67166785     ZBoe    C    T        0      0        2 
  16  chr16_67166785     ZGre    C    T        0      0        2 
  16  chr16_67166785     ZHar    C    T        0      0        2 
  16  chr16_67166785   Sample    C    T        0      0        2 
  16  chr16_67175380     AAsi    T    G        0      0        2 
  16  chr16_67175380     AKia    T    G        0      0        2 
  16  chr16_67175380     AOna    T    G        1      2        2 
  16  chr16_67175380     ASom    T    G        0      0        2 
  16  chr16_67175380     HCab    T    G        0      0        2 
  16  chr16_67175380     HPrz    T    G        0      0        2 
  16  chr16_67175380     ZBoe    T    G        0      0        2 
  16  chr16_67175380     ZGre    T    G        0      0        2 
  16  chr16_67175380     ZHar    T    G        0      0        2 
  16  chr16_67175380   Sample    T    G        0      0        2 
  16  chr16_67175640     AAsi    T    C        0      0        2 
  16  chr16_67175640     AKia    T    C        0      0        2 
  16  chr16_67175640     AOna    T    C        0      0        2 
  16  chr16_67175640     ASom    T    C        0      0        2 
  16  chr16_67175640     HCab    T    C        0      0        2 
  16  chr16_67175640     HPrz    T    C        0      0        2 
  16  chr16_67175640     ZBoe    T    C      0.5      1        2 
  16  chr16_67175640     ZGre    T    C        0      0        2 
  16  chr16_67175640     ZHar    T    C        0      0        2 
  16  chr16_67175640   Sample    T    C        0      0        2 
  16  chr16_67176900     AAsi    A    G        0      0        2 
  16  chr16_67176900     AKia    A    G        1      2        2 
  16  chr16_67176900     AOna    A    G        0      0        2 
  16  chr16_67176900     ASom    A    G        0      0        2 
  16  chr16_67176900     HCab    A    G        0      0        2 
  16  chr16_67176900     HPrz    A    G        0      0        2 
  16  chr16_67176900     ZBoe    A    G        0      0        2 
  16  chr16_67176900     ZGre    A    G        0      0        2 
  16  chr16_67176900     ZHar    A    G        0      0        2 
  16  chr16_67176900   Sample    A    G        0      0        2 
  16  chr16_67189053     AAsi    T    C        1      2        2 
  16  chr16_67189053     AKia    T    C        0      0        2 
  16  chr16_67189053     AOna    T    C        0      0        2 
  16  chr16_67189053     ASom    T    C        1      2        2 
  16  chr16_67189053     HCab    T    C        0      0        2 
  16  chr16_67189053     HPrz    T    C        0      0        2 
  16  chr16_67189053     ZBoe    T    C        0      0        2 
  16  chr16_67189053     ZGre    T    C        0      0        2 
  16  chr16_67189053     ZHar    T    C        0      0        2 
  16  chr16_67189053   Sample    T    C        0      0        2 
  16  chr16_67190455     AAsi    T    G        0      0        2 
  16  chr16_67190455     AKia    T    G        0      0        2 
  16  chr16_67190455     AOna    T    G        0      0        2 
  16  chr16_67190455     ASom    T    G        0      0        2 
  16  chr16_67190455     HCab    T    G        0      0        2 
  16  chr16_67190455     HPrz    T    G        0      0        2 
  16  chr16_67190455     ZBoe    T    G        0      0        2 
  16  chr16_67190455     ZGre    T    G      0.5      1        2 
  16  chr16_67190455     ZHar    T    G        0      0        2 
  16  chr16_67190455   Sample    T    G        0      0        2 
  16  chr16_67190768     AAsi    A    G        0      0        2 
  16  chr16_67190768     AKia    A    G        0      0        2 
  16  chr16_67190768     AOna    A    G        0      0        2 
  16  chr16_67190768     ASom    A    G        0      0        2 
  16  chr16_67190768     HCab    A    G        1      2        2 
  16  chr16_67190768     HPrz    A    G        1      2        2 
  16  chr16_67190768     ZBoe    A    G        0      0        2 
  16  chr16_67190768     ZGre    A    G        0      0        2 
  16  chr16_67190768     ZHar    A    G        0      0        2 
  16  chr16_67190768   Sample    A    G        1      2        2 
  16  chr16_67195914     AAsi    G    A        0      0        2 
  16  chr16_67195914     AKia    G    A        0      0        2 
  16  chr16_67195914     AOna    G    A        0      0        2 
  16  chr16_67195914     ASom    G    A        0      0        2 
  16  chr16_67195914     HCab    G    A        1      2        2 
  16  chr16_67195914     HPrz    G    A        1      2        2 
  16  chr16_67195914     ZBoe    G    A        0      0        2 
  16  chr16_67195914     ZGre    G    A        0      0        2 
  16  chr16_67195914     ZHar    G    A        0      0        2 
  16  chr16_67195914   Sample    G    A        1      2        2 
  16  chr16_67197302     AAsi    A    G        0      0        2 
  16  chr16_67197302     AKia    A    G        0      0        2 
  16  chr16_67197302     AOna    A    G        0      0        2 
  16  chr16_67197302     ASom    A    G        0      0        2 
  16  chr16_67197302     HCab    A    G        0      0        2 
  16  chr16_67197302     HPrz    A    G        0      0        2 
  16  chr16_67197302     ZBoe    A    G        0      0        2 
  16  chr16_67197302     ZGre    A    G        0      0        2 
  16  chr16_67197302     ZHar    A    G        1      2        2 
  16  chr16_67197302   Sample    A    G        0      0        2 
  16  chr16_67198940     AAsi    A    G        0      0        2 
  16  chr16_67198940     AKia    A    G        1      2        2 
  16  chr16_67198940     AOna    A    G        1      2        2 
  16  chr16_67198940     ASom    A    G        0      0        2 
  16  chr16_67198940     HCab    A    G        0      0        2 
  16  chr16_67198940     HPrz    A    G        0      0        2 
  16  chr16_67198940     ZBoe    A    G        0      0        2 
  16  chr16_67198940     ZGre    A    G        0      0        2 
  16  chr16_67198940     ZHar    A    G        0      0        2 
  16  chr16_67198940   Sample    A    G        0      0        2 
  16  chr16_67202506     AAsi    T    C        0      0        2 
  16  chr16_67202506     AKia    T    C        1      2        2 
  16  chr16_67202506     AOna    T    C        1      2        2 
  16  chr16_67202506     ASom    T    C        0      0        2 
  16  chr16_67202506     HCab    T    C        0      0        2 
  16  chr16_67202506     HPrz    T    C        0      0        2 
  16  chr16_67202506     ZBoe    T    C        0      0        2 
  16  chr16_67202506     ZGre    T    C        0      0        2 
  16  chr16_67202506     ZHar    T    C        0      0        2 
  16  chr16_67202506   Sample    T    C        0      0        2 
  16  chr16_67202926     AAsi    G    A        0      0        2 
  16  chr16_67202926     AKia    G    A        0      0        2 
  16  chr16_67202926     AOna    G    A        0      0        2 
  16  chr16_67202926     ASom    G    A        0      0        2 
  16  chr16_67202926     HCab    G    A        0      0        2 
  16  chr16_67202926     HPrz    G    A        0      0        2 
  16  chr16_67202926     ZBoe    G    A      0.5      1        2 
  16  chr16_67202926     ZGre    G    A        0      0        2 
  16  chr16_67202926     ZHar    G    A        0      0        2 
  16  chr16_67202926   Sample    G    A        0      0        2 
  16  chr16_67209155     AAsi    G    A        0      0        2 
  16  chr16_67209155     AKia    G    A        0      0        2 
  16  chr16_67209155     AOna    G    A        0      0        2 
  16  chr16_67209155     ASom    G    A        0      0        2 
  16  chr16_67209155     HCab    G    A        1      2        2 
  16  chr16_67209155     HPrz    G    A        1      2        2 
  16  chr16_67209155     ZBoe    G    A        0      0        2 
  16  chr16_67209155     ZGre    G    A        0      0        2 
  16  chr16_67209155     ZHar    G    A        0      0        2 
  16  chr16_67209155   Sample    G    A        1      2        2 
  16  chr16_67212672     AAsi    G    A        0      0        2 
  16  chr16_67212672     AKia    G    A        0      0        2 
  16  chr16_67212672     AOna    G    A        0      0        2 
  16  chr16_67212672     ASom    G    A        0      0        2 
  16  chr16_67212672     HCab    G    A        1      2        2 
  16  chr16_67212672     HPrz    G    A        1      2        2 
  16  chr16_67212672     ZBoe    G    A        0      0        2 
  16  chr16_67212672     ZGre    G    A        0      0        2 
  16  chr16_67212672     ZHar    G    A        0      0        2 
  16  chr16_67212672   Sample    G    A        1      2        2 
  16  chr16_67214740     AAsi    T    A        0      0        2 
  16  chr16_67214740     AKia    T    A        0      0        2 
  16  chr16_67214740     AOna    T    A        0      0        2 
  16  chr16_67214740     ASom    T    A        0      0        2 
  16  chr16_67214740     HCab    T    A        0      0        2 
  16  chr16_67214740     HPrz    T    A        0      0        2 
  16  chr16_67214740     ZBoe    T    A        0      0        2 
  16  chr16_67214740     ZGre    T    A        0      0        2 
  16  chr16_67214740     ZHar    T    A        1      2        2 
  16  chr16_67214740   Sample    T    A        0      0        2 
  16  chr16_67217415     AAsi    C    T        0      0        2 
  16  chr16_67217415     AKia    C    T        0      0        2 
  16  chr16_67217415     AOna    C    T        0      0        2 
  16  chr16_67217415     ASom    C    T        0      0        2 
  16  chr16_67217415     HCab    C    T        1      2        2 
  16  chr16_67217415     HPrz    C    T        1      2        2 
  16  chr16_67217415     ZBoe    C    T        0      0        2 
  16  chr16_67217415     ZGre    C    T        0      0        2 
  16  chr16_67217415     ZHar    C    T        0      0        2 
  16  chr16_67217415   Sample    C    T        1      2        2 
  16  chr16_67220658     AAsi    G    C      0.5      1        2 
  16  chr16_67220658     AKia    G    C        0      0        2 
  16  chr16_67220658     AOna    G    C        0      0        2 
  16  chr16_67220658     ASom    G    C      0.5      1        2 
  16  chr16_67220658     HCab    G    C        0      0        2 
  16  chr16_67220658     HPrz    G    C        0      0        2 
  16  chr16_67220658     ZBoe    G    C        0      0        2 
  16  chr16_67220658     ZGre    G    C        0      0        2 
  16  chr16_67220658     ZHar    G    C        0      0        2 
  16  chr16_67220658   Sample    G    C        0      0        2 
  16  chr16_67226931     AAsi    G    C        0      0        2 
  16  chr16_67226931     AKia    G    C        0      0        2 
  16  chr16_67226931     AOna    G    C        0      0        2 
  16  chr16_67226931     ASom    G    C        0      0        2 
  16  chr16_67226931     HCab    G    C        1      2        2 
  16  chr16_67226931     HPrz    G    C        1      2        2 
  16  chr16_67226931     ZBoe    G    C        0      0        2 
  16  chr16_67226931     ZGre    G    C        0      0        2 
  16  chr16_67226931     ZHar    G    C        0      0        2 
  16  chr16_67226931   Sample    G    C        1      2        2 
  16  chr16_67227260     AAsi    A    G      0.5      1        2 
  16  chr16_67227260     AKia    A    G        0      0        2 
  16  chr16_67227260     AOna    A    G        0      0        2 
  16  chr16_67227260     ASom    A    G        0      0        2 
  16  chr16_67227260     HCab    A    G        0      0        2 
  16  chr16_67227260     HPrz    A    G        0      0        2 
  16  chr16_67227260     ZBoe    A    G        0      0        2 
  16  chr16_67227260     ZGre    A    G        0      0        2 
  16  chr16_67227260     ZHar    A    G        0      0        2 
  16  chr16_67227260   Sample    A    G        0      0        2 
  16  chr16_67229992     AAsi    A    G        0      0        2 
  16  chr16_67229992     AKia    A    G        0      0        2 
  16  chr16_67229992     AOna    A    G        0      0        2 
  16  chr16_67229992     ASom    A    G      0.5      1        2 
  16  chr16_67229992     HCab    A    G        0      0        2 
  16  chr16_67229992     HPrz    A    G        0      0        2 
  16  chr16_67229992     ZBoe    A    G        0      0        2 
  16  chr16_67229992     ZGre    A    G        0      0        2 
  16  chr16_67229992     ZHar    A    G        0      0        2 
  16  chr16_67229992   Sample    A    G        0      0        2 
  16  chr16_67231462     AAsi    A    C        1      2        2 
  16  chr16_67231462     AKia    A    C        0      0        2 
  16  chr16_67231462     AOna    A    C        0      0        2 
  16  chr16_67231462     ASom    A    C        0      0        2 
  16  chr16_67231462     HCab    A    C        0      0        2 
  16  chr16_67231462     HPrz    A    C        0      0        2 
  16  chr16_67231462     ZBoe    A    C        0      0        2 
  16  chr16_67231462     ZGre    A    C        0      0        2 
  16  chr16_67231462     ZHar    A    C        0      0        2 
  16  chr16_67231462   Sample    A    C        0      0        2 
  16  chr16_67238653     AAsi    T    G        0      0        2 
  16  chr16_67238653     AKia    T    G        0      0        2 
  16  chr16_67238653     AOna    T    G        0      0        2 
  16  chr16_67238653     ASom    T    G        0      0        2 
  16  chr16_67238653     HCab    T    G        0      0        2 
  16  chr16_67238653     HPrz    T    G        0      0        2 
  16  chr16_67238653     ZBoe    T    G      0.5      1        2 
  16  chr16_67238653     ZGre    T    G        1      2        2 
  16  chr16_67238653     ZHar    T    G        0      0        2 
  16  chr16_67238653   Sample    T    G        0      0        2 
  16  chr16_67238932     AAsi    A    G        0      0        2 
  16  chr16_67238932     AKia    A    G        0      0        2 
  16  chr16_67238932     AOna    A    G        0      0        2 
  16  chr16_67238932     ASom    A    G        0      0        2 
  16  chr16_67238932     HCab    A    G        0      0        2 
  16  chr16_67238932     HPrz    A    G        0      0        2 
  16  chr16_67238932     ZBoe    A    G      0.5      1        2 
  16  chr16_67238932     ZGre    A    G        1      2        2 
  16  chr16_67238932     ZHar    A    G        0      0        2 
  16  chr16_67238932   Sample    A    G        0      0        2 
  16  chr16_67243458     AAsi    T    C        0      0        2 
  16  chr16_67243458     AKia    T    C        0      0        2 
  16  chr16_67243458     AOna    T    C        0      0        2 
  16  chr16_67243458     ASom    T    C      0.5      1        2 
  16  chr16_67243458     HCab    T    C        0      0        2 
  16  chr16_67243458     HPrz    T    C        0      0        2 
  16  chr16_67243458     ZBoe    T    C        0      0        2 
  16  chr16_67243458     ZGre    T    C        0      0        2 
  16  chr16_67243458     ZHar    T    C        0      0        2 
  16  chr16_67243458   Sample    T    C        0      0        2 
  16  chr16_67246633     AAsi    T    C        1      2        2 
  16  chr16_67246633     AKia    T    C        0      0        2 
  16  chr16_67246633     AOna    T    C        0      0        2 
  16  chr16_67246633     ASom    T    C      0.5      1        2 
  16  chr16_67246633     HCab    T    C        0      0        2 
  16  chr16_67246633     HPrz    T    C        0      0        2 
  16  chr16_67246633     ZBoe    T    C        0      0        2 
  16  chr16_67246633     ZGre    T    C        0      0        2 
  16  chr16_67246633     ZHar    T    C        0      0        2 
  16  chr16_67246633   Sample    T    C        1      2        2 
  16  chr16_67246810     AAsi    T    C        0      0        2 
  16  chr16_67246810     AKia    T    C        0      0        2 
  16  chr16_67246810     AOna    T    C        0      0        2 
  16  chr16_67246810     ASom    T    C        0      0        2 
  16  chr16_67246810     HCab    T    C        1      2        2 
  16  chr16_67246810     HPrz    T    C        1      2        2 
  16  chr16_67246810     ZBoe    T    C        0      0        2 
  16  chr16_67246810     ZGre    T    C        0      0        2 
  16  chr16_67246810     ZHar    T    C        0      0        2 
  16  chr16_67246810   Sample    T    C        1      2        2 
  16  chr16_67250488     AAsi    C    T        0      0        2 
  16  chr16_67250488     AKia    C    T        0      0        2 
  16  chr16_67250488     AOna    C    T        0      0        2 
  16  chr16_67250488     ASom    C    T        0      0        2 
  16  chr16_67250488     HCab    C    T        0      0        2 
  16  chr16_67250488     HPrz    C    T        0      0        2 
  16  chr16_67250488     ZBoe    C    T      0.5      1        2 
  16  chr16_67250488     ZGre    C    T        0      0        2 
  16  chr16_67250488     ZHar    C    T        0      0        2 
  16  chr16_67250488   Sample    C    T        0      0        2 
  16  chr16_67253578     AAsi    G    A        0      0        2 
  16  chr16_67253578     AKia    G    A        0      0        2 
  16  chr16_67253578     AOna    G    A        0      0        2 
  16  chr16_67253578     ASom    G    A        0      0        2 
  16  chr16_67253578     HCab    G    A        1      2        2 
  16  chr16_67253578     HPrz    G    A        1      2        2 
  16  chr16_67253578     ZBoe    G    A        0      0        2 
  16  chr16_67253578     ZGre    G    A        0      0        2 
  16  chr16_67253578     ZHar    G    A        1      2        2 
  16  chr16_67253578   Sample    G    A        1      2        2 
  16  chr16_67254209     AAsi    A    G        0      0        2 
  16  chr16_67254209     AKia    A    G        0      0        2 
  16  chr16_67254209     AOna    A    G        0      0        2 
  16  chr16_67254209     ASom    A    G        0      0        2 
  16  chr16_67254209     HCab    A    G        0      0        2 
  16  chr16_67254209     HPrz    A    G        0      0        2 
  16  chr16_67254209     ZBoe    A    G      0.5      1        2 
  16  chr16_67254209     ZGre    A    G        0      0        2 
  16  chr16_67254209     ZHar    A    G        0      0        2 
  16  chr16_67254209   Sample    A    G        0      0        2 
  16  chr16_67254716     AAsi    T    C        0      0        2 
  16  chr16_67254716     AKia    T    C        0      0        2 
  16  chr16_67254716     AOna    T    C        0      0        2 
  16  chr16_67254716     ASom    T    C        0      0        2 
  16  chr16_67254716     HCab    T    C        0      0        2 
  16  chr16_67254716     HPrz    T    C      0.5      1        2 
  16  chr16_67254716     ZBoe    T    C        0      0        2 
  16  chr16_67254716     ZGre    T    C        0      0        2 
  16  chr16_67254716     ZHar    T    C        0      0        2 
  16  chr16_67254716   Sample    T    C        0      0        2 
  16  chr16_67261929     AAsi    T    C        0      0        2 
  16  chr16_67261929     AKia    T    C        0      0        2 
  16  chr16_67261929     AOna    T    C      0.5      1        2 
  16  chr16_67261929     ASom    T    C        0      0        2 
  16  chr16_67261929     HCab    T    C        0      0        2 
  16  chr16_67261929     HPrz    T    C        0      0        2 
  16  chr16_67261929     ZBoe    T    C        0      0        2 
  16  chr16_67261929     ZGre    T    C        0      0        2 
  16  chr16_67261929     ZHar    T    C        0      0        2 
  16  chr16_67261929   Sample    T    C        0      0        2 
  16  chr16_67263453     AAsi    A    T        0      0        2 
  16  chr16_67263453     AKia    A    T        0      0        2 
  16  chr16_67263453     AOna    A    T        0      0        2 
  16  chr16_67263453     ASom    A    T        0      0        2 
  16  chr16_67263453     HCab    A    T        0      0        2 
  16  chr16_67263453     HPrz    A    T        0      0        2 
  16  chr16_67263453     ZBoe    A    T        0      0        2 
  16  chr16_67263453     ZGre    A    T        1      2        2 
  16  chr16_67263453     ZHar    A    T        0      0        2 
  16  chr16_67263453   Sample    A    T        0      0        2 
  16  chr16_67263837     AAsi    T    G        0      0        2 
  16  chr16_67263837     AKia    T    G        0      0        2 
  16  chr16_67263837     AOna    T    G        0      0        2 
  16  chr16_67263837     ASom    T    G        0      0        2 
  16  chr16_67263837     HCab    T    G        1      2        2 
  16  chr16_67263837     HPrz    T    G        1      2        2 
  16  chr16_67263837     ZBoe    T    G        0      0        2 
  16  chr16_67263837     ZGre    T    G        0      0        2 
  16  chr16_67263837     ZHar    T    G        0      0        2 
  16  chr16_67263837   Sample    T    G        1      2        2 
  16  chr16_67269542     AAsi    C    T        0      0        2 
  16  chr16_67269542     AKia    C    T        0      0        2 
  16  chr16_67269542     AOna    C    T        0      0        2 
  16  chr16_67269542     ASom    C    T        0      0        2 
  16  chr16_67269542     HCab    C    T        1      2        2 
  16  chr16_67269542     HPrz    C    T        1      2        2 
  16  chr16_67269542     ZBoe    C    T        0      0        2 
  16  chr16_67269542     ZGre    C    T        0      0        2 
  16  chr16_67269542     ZHar    C    T        0      0        2 
  16  chr16_67269542   Sample    C    T        1      2        2 
  16  chr16_67271344     AAsi    A    G        0      0        2 
  16  chr16_67271344     AKia    A    G        0      0        2 
  16  chr16_67271344     AOna    A    G        0      0        2 
  16  chr16_67271344     ASom    A    G        0      0        2 
  16  chr16_67271344     HCab    A    G        1      2        2 
  16  chr16_67271344     HPrz    A    G        1      2        2 
  16  chr16_67271344     ZBoe    A    G        0      0        2 
  16  chr16_67271344     ZGre    A    G        0      0        2 
  16  chr16_67271344     ZHar    A    G        0      0        2 
  16  chr16_67271344   Sample    A    G        1      2        2 
  16  chr16_67274099     AAsi    G    A        0      0        2 
  16  chr16_67274099     AKia    G    A        0      0        2 
  16  chr16_67274099     AOna    G    A        0      0        2 
  16  chr16_67274099     ASom    G    A        0      0        2 
  16  chr16_67274099     HCab    G    A        0      0        2 
  16  chr16_67274099     HPrz    G    A        0      0        2 
  16  chr16_67274099     ZBoe    G    A      0.5      1        2 
  16  chr16_67274099     ZGre    G    A        0      0        2 
  16  chr16_67274099     ZHar    G    A        0      0        2 
  16  chr16_67274099   Sample    G    A        0      0        2 
  16  chr16_67274525     AAsi    G    A        0      0        2 
  16  chr16_67274525     AKia    G    A        0      0        2 
  16  chr16_67274525     AOna    G    A      0.5      1        2 
  16  chr16_67274525     ASom    G    A        0      0        2 
  16  chr16_67274525     HCab    G    A        0      0        2 
  16  chr16_67274525     HPrz    G    A        0      0        2 
  16  chr16_67274525     ZBoe    G    A        0      0        2 
  16  chr16_67274525     ZGre    G    A        0      0        2 
  16  chr16_67274525     ZHar    G    A        0      0        2 
  16  chr16_67274525   Sample    G    A        0      0        2 
  16  chr16_67274658     AAsi    G    A        0      0        2 
  16  chr16_67274658     AKia    G    A        0      0        2 
  16  chr16_67274658     AOna    G    A        0      0        2 
  16  chr16_67274658     ASom    G    A        0      0        2 
  16  chr16_67274658     HCab    G    A        1      2        2 
  16  chr16_67274658     HPrz    G    A        1      2        2 
  16  chr16_67274658     ZBoe    G    A        0      0        2 
  16  chr16_67274658     ZGre    G    A        0      0        2 
  16  chr16_67274658     ZHar    G    A        0      0        2 
  16  chr16_67274658   Sample    G    A        1      2        2 
  16  chr16_67275734     AAsi    A    G        0      0        2 
  16  chr16_67275734     AKia    A    G        0      0        2 
  16  chr16_67275734     AOna    A    G        0      0        2 
  16  chr16_67275734     ASom    A    G        0      0        2 
  16  chr16_67275734     HCab    A    G        0      0        2 
  16  chr16_67275734     HPrz    A    G        0      0        2 
  16  chr16_67275734     ZBoe    A    G        0      0        2 
  16  chr16_67275734     ZGre    A    G      0.5      1        2 
  16  chr16_67275734     ZHar    A    G        0      0        2 
  16  chr16_67275734   Sample    A    G        0      0        2 
  16  chr16_67278916     AAsi    C    A        0      0        2 
  16  chr16_67278916     AKia    C    A        0      0        2 
  16  chr16_67278916     AOna    C    A        0      0        2 
  16  chr16_67278916     ASom    C    A        0      0        2 
  16  chr16_67278916     HCab    C    A        1      2        2 
  16  chr16_67278916     HPrz    C    A        1      2        2 
  16  chr16_67278916     ZBoe    C    A        0      0        2 
  16  chr16_67278916     ZGre    C    A        0      0        2 
  16  chr16_67278916     ZHar    C    A        0      0        2 
  16  chr16_67278916   Sample    C    A        1      2        2 
  16  chr16_67285274     AAsi    T    C        0      0        2 
  16  chr16_67285274     AKia    T    C        0      0        2 
  16  chr16_67285274     AOna    T    C        0      0        2 
  16  chr16_67285274     ASom    T    C        0      0        2 
  16  chr16_67285274     HCab    T    C        1      2        2 
  16  chr16_67285274     HPrz    T    C        1      2        2 
  16  chr16_67285274     ZBoe    T    C        0      0        2 
  16  chr16_67285274     ZGre    T    C        0      0        2 
  16  chr16_67285274     ZHar    T    C        0      0        2 
  16  chr16_67285274   Sample    T    C        1      2        2 
  16  chr16_67286876     AAsi    C    T        0      0        2 
  16  chr16_67286876     AKia    C    T        0      0        2 
  16  chr16_67286876     AOna    C    T        0      0        2 
  16  chr16_67286876     ASom    C    T        0      0        2 
  16  chr16_67286876     HCab    C    T        1      2        2 
  16  chr16_67286876     HPrz    C    T        1      2        2 
  16  chr16_67286876     ZBoe    C    T        0      0        2 
  16  chr16_67286876     ZGre    C    T        0      0        2 
  16  chr16_67286876     ZHar    C    T        0      0        2 
  16  chr16_67286876   Sample    C    T        1      2        2 
  16  chr16_67293234     AAsi    T    C        0      0        2 
  16  chr16_67293234     AKia    T    C        0      0        2 
  16  chr16_67293234     AOna    T    C        0      0        2 
  16  chr16_67293234     ASom    T    C      0.5      1        2 
  16  chr16_67293234     HCab    T    C        0      0        2 
  16  chr16_67293234     HPrz    T    C        0      0        2 
  16  chr16_67293234     ZBoe    T    C        0      0        2 
  16  chr16_67293234     ZGre    T    C        0      0        2 
  16  chr16_67293234     ZHar    T    C        0      0        2 
  16  chr16_67293234   Sample    T    C        0      0        2 
  16  chr16_67293887     AAsi    G    T        0      0        2 
  16  chr16_67293887     AKia    G    T        0      0        2 
  16  chr16_67293887     AOna    G    T        0      0        2 
  16  chr16_67293887     ASom    G    T        0      0        2 
  16  chr16_67293887     HCab    G    T        1      2        2 
  16  chr16_67293887     HPrz    G    T        1      2        2 
  16  chr16_67293887     ZBoe    G    T        0      0        2 
  16  chr16_67293887     ZGre    G    T        0      0        2 
  16  chr16_67293887     ZHar    G    T        0      0        2 
  16  chr16_67293887   Sample    G    T        1      2        2 
  16  chr16_67294753     AAsi    C    A        0      0        2 
  16  chr16_67294753     AKia    C    A        0      0        2 
  16  chr16_67294753     AOna    C    A        0      0        2 
  16  chr16_67294753     ASom    C    A        0      0        2 
  16  chr16_67294753     HCab    C    A        1      2        2 
  16  chr16_67294753     HPrz    C    A        1      2        2 
  16  chr16_67294753     ZBoe    C    A        0      0        2 
  16  chr16_67294753     ZGre    C    A        0      0        2 
  16  chr16_67294753     ZHar    C    A        0      0        2 
  16  chr16_67294753   Sample    C    A        1      2        2 
  16  chr16_67296995     AAsi    G    A        0      0        2 
  16  chr16_67296995     AKia    G    A        0      0        2 
  16  chr16_67296995     AOna    G    A        0      0        2 
  16  chr16_67296995     ASom    G    A        0      0        2 
  16  chr16_67296995     HCab    G    A        1      2        2 
  16  chr16_67296995     HPrz    G    A        1      2        2 
  16  chr16_67296995     ZBoe    G    A        0      0        2 
  16  chr16_67296995     ZGre    G    A        0      0        2 
  16  chr16_67296995     ZHar    G    A        0      0        2 
  16  chr16_67296995   Sample    G    A        0      0        2 
  16  chr16_67303025     AAsi    A    G        0      0        2 
  16  chr16_67303025     AKia    A    G        0      0        2 
  16  chr16_67303025     AOna    A    G        0      0        2 
  16  chr16_67303025     ASom    A    G        0      0        2 
  16  chr16_67303025     HCab    A    G      0.5      1        2 
  16  chr16_67303025     HPrz    A    G        0      0        2 
  16  chr16_67303025     ZBoe    A    G        0      0        2 
  16  chr16_67303025     ZGre    A    G        0      0        2 
  16  chr16_67303025     ZHar    A    G        0      0        2 
  16  chr16_67303025   Sample    A    G        0      0        2 
  16  chr16_67303584     AAsi    T    C        0      0        2 
  16  chr16_67303584     AKia    T    C        0      0        2 
  16  chr16_67303584     AOna    T    C        0      0        2 
  16  chr16_67303584     ASom    T    C        0      0        2 
  16  chr16_67303584     HCab    T    C        1      2        2 
  16  chr16_67303584     HPrz    T    C        1      2        2 
  16  chr16_67303584     ZBoe    T    C        0      0        2 
  16  chr16_67303584     ZGre    T    C        0      0        2 
  16  chr16_67303584     ZHar    T    C        0      0        2 
  16  chr16_67303584   Sample    T    C        1      2        2 
  16  chr16_67306322     AAsi    T    C        0      0        2 
  16  chr16_67306322     AKia    T    C        0      0        2 
  16  chr16_67306322     AOna    T    C        0      0        2 
  16  chr16_67306322     ASom    T    C        0      0        2 
  16  chr16_67306322     HCab    T    C        0      0        2 
  16  chr16_67306322     HPrz    T    C        0      0        2 
  16  chr16_67306322     ZBoe    T    C        0      0        2 
  16  chr16_67306322     ZGre    T    C        0      0        2 
  16  chr16_67306322     ZHar    T    C        1      2        2 
  16  chr16_67306322   Sample    T    C        0      0        2 
  16  chr16_67312781     AAsi    T    C        0      0        2 
  16  chr16_67312781     AKia    T    C        0      0        2 
  16  chr16_67312781     AOna    T    C        0      0        2 
  16  chr16_67312781     ASom    T    C        0      0        2 
  16  chr16_67312781     HCab    T    C        1      2        2 
  16  chr16_67312781     HPrz    T    C        1      2        2 
  16  chr16_67312781     ZBoe    T    C        0      0        2 
  16  chr16_67312781     ZGre    T    C        0      0        2 
  16  chr16_67312781     ZHar    T    C        0      0        2 
  16  chr16_67312781   Sample    T    C        1      2        2 
  16  chr16_67315227     AAsi    T    C        0      0        2 
  16  chr16_67315227     AKia    T    C        0      0        2 
  16  chr16_67315227     AOna    T    C        0      0        2 
  16  chr16_67315227     ASom    T    C        0      0        2 
  16  chr16_67315227     HCab    T    C        1      2        2 
  16  chr16_67315227     HPrz    T    C        1      2        2 
  16  chr16_67315227     ZBoe    T    C        0      0        2 
  16  chr16_67315227     ZGre    T    C        0      0        2 
  16  chr16_67315227     ZHar    T    C        0      0        2 
  16  chr16_67315227   Sample    T    C        1      2        2 
  16  chr16_67322325     AAsi    A    G      0.5      1        2 
  16  chr16_67322325     AKia    A    G        0      0        2 
  16  chr16_67322325     AOna    A    G        0      0        2 
  16  chr16_67322325     ASom    A    G        0      0        2 
  16  chr16_67322325     HCab    A    G        0      0        2 
  16  chr16_67322325     HPrz    A    G        0      0        2 
  16  chr16_67322325     ZBoe    A    G        0      0        2 
  16  chr16_67322325     ZGre    A    G        0      0        2 
  16  chr16_67322325     ZHar    A    G        0      0        2 
  16  chr16_67322325   Sample    A    G        0      0        2 
  16  chr16_67325495     AAsi    T    C        0      0        2 
  16  chr16_67325495     AKia    T    C        0      0        2 
  16  chr16_67325495     AOna    T    C      0.5      1        2 
  16  chr16_67325495     ASom    T    C        0      0        2 
  16  chr16_67325495     HCab    T    C        0      0        2 
  16  chr16_67325495     HPrz    T    C        0      0        2 
  16  chr16_67325495     ZBoe    T    C        0      0        2 
  16  chr16_67325495     ZGre    T    C        0      0        2 
  16  chr16_67325495     ZHar    T    C        0      0        2 
  16  chr16_67325495   Sample    T    C        0      0        2 
  16  chr16_67335426     AAsi    A    G        0      0        2 
  16  chr16_67335426     AKia    A    G        0      0        2 
  16  chr16_67335426     AOna    A    G        0      0        2 
  16  chr16_67335426     ASom    A    G        0      0        2 
  16  chr16_67335426     HCab    A    G        0      0        2 
  16  chr16_67335426     HPrz    A    G        0      0        2 
  16  chr16_67335426     ZBoe    A    G        0      0        2 
  16  chr16_67335426     ZGre    A    G      0.5      1        2 
  16  chr16_67335426     ZHar    A    G        0      0        2 
  16  chr16_67335426   Sample    A    G        0      0        2 
  16  chr16_67336310     AAsi    T    C        1      2        2 
  16  chr16_67336310     AKia    T    C        0      0        2 
  16  chr16_67336310     AOna    T    C        0      0        2 
  16  chr16_67336310     ASom    T    C        1      2        2 
  16  chr16_67336310     HCab    T    C        0      0        2 
  16  chr16_67336310     HPrz    T    C        0      0        2 
  16  chr16_67336310     ZBoe    T    C        0      0        2 
  16  chr16_67336310     ZGre    T    C        0      0        2 
  16  chr16_67336310     ZHar    T    C        0      0        2 
  16  chr16_67336310   Sample    T    C        0      0        2 
  16  chr16_67339843     AAsi    G    A        0      0        2 
  16  chr16_67339843     AKia    G    A        0      0        2 
  16  chr16_67339843     AOna    G    A        0      0        2 
  16  chr16_67339843     ASom    G    A        0      0        2 
  16  chr16_67339843     HCab    G    A        0      0        2 
  16  chr16_67339843     HPrz    G    A        0      0        2 
  16  chr16_67339843     ZBoe    G    A        0      0        2 
  16  chr16_67339843     ZGre    G    A      0.5      1        2 
  16  chr16_67339843     ZHar    G    A        0      0        2 
  16  chr16_67339843   Sample    G    A        0      0        2 
  16  chr16_67340563     AAsi    T    A        0      0        2 
  16  chr16_67340563     AKia    T    A        0      0        2 
  16  chr16_67340563     AOna    T    A        0      0        2 
  16  chr16_67340563     ASom    T    A        0      0        2 
  16  chr16_67340563     HCab    T    A      0.5      1        2 
  16  chr16_67340563     HPrz    T    A      0.5      1        2 
  16  chr16_67340563     ZBoe    T    A        0      0        2 
  16  chr16_67340563     ZGre    T    A        0      0        2 
  16  chr16_67340563     ZHar    T    A        0      0        2 
  16  chr16_67340563   Sample    T    A        0      0        2 
  16  chr16_67340610     AAsi    C    T        0      0        2 
  16  chr16_67340610     AKia    C    T        0      0        2 
  16  chr16_67340610     AOna    C    T        0      0        2 
  16  chr16_67340610     ASom    C    T        0      0        2 
  16  chr16_67340610     HCab    C    T      0.5      1        2 
  16  chr16_67340610     HPrz    C    T      0.5      1        2 
  16  chr16_67340610     ZBoe    C    T        0      0        2 
  16  chr16_67340610     ZGre    C    T        0      0        2 
  16  chr16_67340610     ZHar    C    T        0      0        2 
  16  chr16_67340610   Sample    C    T        1      2        2 
  16  chr16_67350946     AAsi    T    C        0      0        2 
  16  chr16_67350946     AKia    T    C        0      0        2 
  16  chr16_67350946     AOna    T    C        0      0        2 
  16  chr16_67350946     ASom    T    C        0      0        2 
  16  chr16_67350946     HCab    T    C      0.5      1        2 
  16  chr16_67350946     HPrz    T    C      0.5      1        2 
  16  chr16_67350946     ZBoe    T    C        0      0        2 
  16  chr16_67350946     ZGre    T    C        0      0        2 
  16  chr16_67350946     ZHar    T    C        0      0        2 
  16  chr16_67350946   Sample    T    C        0      0        2 
  16  chr16_67358262     AAsi    A    G        0      0        2 
  16  chr16_67358262     AKia    A    G        0      0        2 
  16  chr16_67358262     AOna    A    G        1      2        2 
  16  chr16_67358262     ASom    A    G        0      0        2 
  16  chr16_67358262     HCab    A    G        0      0        2 
  16  chr16_67358262     HPrz    A    G        0      0        2 
  16  chr16_67358262     ZBoe    A    G        0      0        2 
  16  chr16_67358262     ZGre    A    G        0      0        2 
  16  chr16_67358262     ZHar    A    G        0      0        2 
  16  chr16_67358262   Sample    A    G        0      0        2 
  16  chr16_67359747     AAsi    T    C        1      2        2 
  16  chr16_67359747     AKia    T    C        0      0        2 
  16  chr16_67359747     AOna    T    C        0      0        2 
  16  chr16_67359747     ASom    T    C        0      0        2 
  16  chr16_67359747     HCab    T    C        0      0        2 
  16  chr16_67359747     HPrz    T    C        0      0        2 
  16  chr16_67359747     ZBoe    T    C        0      0        2 
  16  chr16_67359747     ZGre    T    C        0      0        2 
  16  chr16_67359747     ZHar    T    C        0      0        2 
  16  chr16_67359747   Sample    T    C        0      0        2 
  16  chr16_67359888     AAsi    T    C        0      0        2 
  16  chr16_67359888     AKia    T    C        0      0        2 
  16  chr16_67359888     AOna    T    C        0      0        2 
  16  chr16_67359888     ASom    T    C        0      0        2 
  16  chr16_67359888     HCab    T    C        0      0        2 
  16  chr16_67359888     HPrz    T    C        0      0        2 
  16  chr16_67359888     ZBoe    T    C        0      0        2 
  16  chr16_67359888     ZGre    T    C        1      2        2 
  16  chr16_67359888     ZHar    T    C        0      0        2 
  16  chr16_67359888   Sample    T    C        0      0        2 
  16  chr16_67361610     AAsi    A    G        0      0        2 
  16  chr16_67361610     AKia    A    G        0      0        2 
  16  chr16_67361610     AOna    A    G        0      0        2 
  16  chr16_67361610     ASom    A    G        0      0        2 
  16  chr16_67361610     HCab    A    G        1      2        2 
  16  chr16_67361610     HPrz    A    G        1      2        2 
  16  chr16_67361610     ZBoe    A    G        0      0        2 
  16  chr16_67361610     ZGre    A    G        0      0        2 
  16  chr16_67361610     ZHar    A    G        0      0        2 
  16  chr16_67361610   Sample    A    G        0      0        2 
  16  chr16_67366683     AAsi    T    C        0      0        2 
  16  chr16_67366683     AKia    T    C        0      0        2 
  16  chr16_67366683     AOna    T    C        0      0        2 
  16  chr16_67366683     ASom    T    C        0      0        2 
  16  chr16_67366683     HCab    T    C        1      2        2 
  16  chr16_67366683     HPrz    T    C        1      2        2 
  16  chr16_67366683     ZBoe    T    C        0      0        2 
  16  chr16_67366683     ZGre    T    C        1      2        2 
  16  chr16_67366683     ZHar    T    C        0      0        2 
  16  chr16_67366683   Sample    T    C        1      2        2 
  16  chr16_67371202     AAsi    G    T        0      0        2 
  16  chr16_67371202     AKia    G    T        0      0        2 
  16  chr16_67371202     AOna    G    T        0      0        2 
  16  chr16_67371202     ASom    G    T        0      0        2 
  16  chr16_67371202     HCab    G    T        1      2        2 
  16  chr16_67371202     HPrz    G    T        1      2        2 
  16  chr16_67371202     ZBoe    G    T        0      0        2 
  16  chr16_67371202     ZGre    G    T        0      0        2 
  16  chr16_67371202     ZHar    G    T        0      0        2 
  16  chr16_67371202   Sample    G    T        1      2        2 
  16  chr16_67371622     AAsi    A    G        0      0        2 
  16  chr16_67371622     AKia    A    G        0      0        2 
  16  chr16_67371622     AOna    A    G        0      0        2 
  16  chr16_67371622     ASom    A    G        0      0        2 
  16  chr16_67371622     HCab    A    G      0.5      1        2 
  16  chr16_67371622     HPrz    A    G      0.5      1        2 
  16  chr16_67371622     ZBoe    A    G        0      0        2 
  16  chr16_67371622     ZGre    A    G        1      2        2 
  16  chr16_67371622     ZHar    A    G        0      0        2 
  16  chr16_67371622   Sample    A    G        1      2        2 
  16  chr16_67372220     AAsi    C    T        0      0        2 
  16  chr16_67372220     AKia    C    T        0      0        2 
  16  chr16_67372220     AOna    C    T        0      0        2 
  16  chr16_67372220     ASom    C    T        0      0        2 
  16  chr16_67372220     HCab    C    T        1      2        2 
  16  chr16_67372220     HPrz    C    T        1      2        2 
  16  chr16_67372220     ZBoe    C    T        0      0        2 
  16  chr16_67372220     ZGre    C    T        0      0        2 
  16  chr16_67372220     ZHar    C    T        0      0        2 
  16  chr16_67372220   Sample    C    T        1      2        2 
  16  chr16_67372232     AAsi    A    G        0      0        2 
  16  chr16_67372232     AKia    A    G        0      0        2 
  16  chr16_67372232     AOna    A    G      0.5      1        2 
  16  chr16_67372232     ASom    A    G        0      0        2 
  16  chr16_67372232     HCab    A    G        0      0        2 
  16  chr16_67372232     HPrz    A    G        0      0        2 
  16  chr16_67372232     ZBoe    A    G        0      0        2 
  16  chr16_67372232     ZGre    A    G        0      0        2 
  16  chr16_67372232     ZHar    A    G        0      0        2 
  16  chr16_67372232   Sample    A    G        0      0        2 
  16  chr16_67382356     AAsi    A    G        0      0        2 
  16  chr16_67382356     AKia    A    G        0      0        2 
  16  chr16_67382356     AOna    A    G      0.5      1        2 
  16  chr16_67382356     ASom    A    G        0      0        2 
  16  chr16_67382356     HCab    A    G        0      0        2 
  16  chr16_67382356     HPrz    A    G        0      0        2 
  16  chr16_67382356     ZBoe    A    G        0      0        2 
  16  chr16_67382356     ZGre    A    G        0      0        2 
  16  chr16_67382356     ZHar    A    G        0      0        2 
  16  chr16_67382356   Sample    A    G        0      0        2 
  16  chr16_67397637     AAsi    T    C        0      0        2 
  16  chr16_67397637     AKia    T    C        0      0        2 
  16  chr16_67397637     AOna    T    C        0      0        2 
  16  chr16_67397637     ASom    T    C        0      0        2 
  16  chr16_67397637     HCab    T    C        1      2        2 
  16  chr16_67397637     HPrz    T    C        1      2        2 
  16  chr16_67397637     ZBoe    T    C        0      0        2 
  16  chr16_67397637     ZGre    T    C        0      0        2 
  16  chr16_67397637     ZHar    T    C        0      0        2 
  16  chr16_67397637   Sample    T    C        1      2        2 
  16  chr16_67404169     AAsi    T    C        0      0        2 
  16  chr16_67404169     AKia    T    C        0      0        2 
  16  chr16_67404169     AOna    T    C        0      0        2 
  16  chr16_67404169     ASom    T    C        0      0        2 
  16  chr16_67404169     HCab    T    C        1      2        2 
  16  chr16_67404169     HPrz    T    C        1      2        2 
  16  chr16_67404169     ZBoe    T    C        0      0        2 
  16  chr16_67404169     ZGre    T    C        0      0        2 
  16  chr16_67404169     ZHar    T    C        0      0        2 
  16  chr16_67404169   Sample    T    C        1      2        2 
  16  chr16_67409894     AAsi    C    T        0      0        2 
  16  chr16_67409894     AKia    C    T        0      0        2 
  16  chr16_67409894     AOna    C    T        0      0        2 
  16  chr16_67409894     ASom    C    T        0      0        2 
  16  chr16_67409894     HCab    C    T        1      2        2 
  16  chr16_67409894     HPrz    C    T        1      2        2 
  16  chr16_67409894     ZBoe    C    T        0      0        2 
  16  chr16_67409894     ZGre    C    T        0      0        2 
  16  chr16_67409894     ZHar    C    T        0      0        2 
  16  chr16_67409894   Sample    C    T        1      2        2 
  16  chr16_67413631     AAsi    A    G        0      0        2 
  16  chr16_67413631     AKia    A    G        0      0        2 
  16  chr16_67413631     AOna    A    G        0      0        2 
  16  chr16_67413631     ASom    A    G        0      0        2 
  16  chr16_67413631     HCab    A    G        0      0        2 
  16  chr16_67413631     HPrz    A    G        0      0        2 
  16  chr16_67413631     ZBoe    A    G        0      0        2 
  16  chr16_67413631     ZGre    A    G        0      0        2 
  16  chr16_67413631     ZHar    A    G        1      2        2 
  16  chr16_67413631   Sample    A    G        0      0        2 
  16  chr16_67415241     AAsi    A    G      0.5      1        2 
  16  chr16_67415241     AKia    A    G        0      0        2 
  16  chr16_67415241     AOna    A    G        0      0        2 
  16  chr16_67415241     ASom    A    G        0      0        2 
  16  chr16_67415241     HCab    A    G        0      0        2 
  16  chr16_67415241     HPrz    A    G        0      0        2 
  16  chr16_67415241     ZBoe    A    G        0      0        2 
  16  chr16_67415241     ZGre    A    G        0      0        2 
  16  chr16_67415241     ZHar    A    G        0      0        2 
  16  chr16_67415241   Sample    A    G        0      0        2 
  16  chr16_67417931     AAsi    G    C        0      0        2 
  16  chr16_67417931     AKia    G    C        0      0        2 
  16  chr16_67417931     AOna    G    C        0      0        2 
  16  chr16_67417931     ASom    G    C        0      0        2 
  16  chr16_67417931     HCab    G    C        0      0        2 
  16  chr16_67417931     HPrz    G    C        0      0        2 
  16  chr16_67417931     ZBoe    G    C      0.5      1        2 
  16  chr16_67417931     ZGre    G    C        0      0        2 
  16  chr16_67417931     ZHar    G    C        0      0        2 
  16  chr16_67417931   Sample    G    C        0      0        2 
  16  chr16_67422063     AAsi    T    C        0      0        2 
  16  chr16_67422063     AKia    T    C        0      0        2 
  16  chr16_67422063     AOna    T    C        0      0        2 
  16  chr16_67422063     ASom    T    C        0      0        2 
  16  chr16_67422063     HCab    T    C        1      2        2 
  16  chr16_67422063     HPrz    T    C        1      2        2 
  16  chr16_67422063     ZBoe    T    C        0      0        2 
  16  chr16_67422063     ZGre    T    C        0      0        2 
  16  chr16_67422063     ZHar    T    C        0      0        2 
  16  chr16_67422063   Sample    T    C        1      2        2 
  16  chr16_67429077     AAsi    G    A        1      2        2 
  16  chr16_67429077     AKia    G    A        0      0        2 
  16  chr16_67429077     AOna    G    A        0      0        2 
  16  chr16_67429077     ASom    G    A        1      2        2 
  16  chr16_67429077     HCab    G    A        0      0        2 
  16  chr16_67429077     HPrz    G    A        0      0        2 
  16  chr16_67429077     ZBoe    G    A        0      0        2 
  16  chr16_67429077     ZGre    G    A        0      0        2 
  16  chr16_67429077     ZHar    G    A        0      0        2 
  16  chr16_67429077   Sample    G    A        0      0        2 
  16  chr16_67430043     AAsi    T    C        0      0        2 
  16  chr16_67430043     AKia    T    C        0      0        2 
  16  chr16_67430043     AOna    T    C        0      0        2 
  16  chr16_67430043     ASom    T    C        0      0        2 
  16  chr16_67430043     HCab    T    C        1      2        2 
  16  chr16_67430043     HPrz    T    C        1      2        2 
  16  chr16_67430043     ZBoe    T    C        0      0        2 
  16  chr16_67430043     ZGre    T    C        0      0        2 
  16  chr16_67430043     ZHar    T    C        0      0        2 
  16  chr16_67430043   Sample    T    C        1      2        2 
  16  chr16_67431007     AAsi    A    G        0      0        2 
  16  chr16_67431007     AKia    A    G        0      0        2 
  16  chr16_67431007     AOna    A    G        0      0        2 
  16  chr16_67431007     ASom    A    G        0      0        2 
  16  chr16_67431007     HCab    A    G        0      0        2 
  16  chr16_67431007     HPrz    A    G        0      0        2 
  16  chr16_67431007     ZBoe    A    G        0      0        2 
  16  chr16_67431007     ZGre    A    G        1      2        2 
  16  chr16_67431007     ZHar    A    G        0      0        2 
  16  chr16_67431007   Sample    A    G        0      0        2 
  16  chr16_67433122     AAsi    T    G        0      0        2 
  16  chr16_67433122     AKia    T    G        0      0        2 
  16  chr16_67433122     AOna    T    G        0      0        2 
  16  chr16_67433122     ASom    T    G        0      0        2 
  16  chr16_67433122     HCab    T    G        0      0        2 
  16  chr16_67433122     HPrz    T    G        0      0        2 
  16  chr16_67433122     ZBoe    T    G      0.5      1        2 
  16  chr16_67433122     ZGre    T    G        0      0        2 
  16  chr16_67433122     ZHar    T    G        0      0        2 
  16  chr16_67433122   Sample    T    G        0      0        2 
  16  chr16_67442613     AAsi    T    G        0      0        2 
  16  chr16_67442613     AKia    T    G        0      0        2 
  16  chr16_67442613     AOna    T    G        0      0        2 
  16  chr16_67442613     ASom    T    G        0      0        2 
  16  chr16_67442613     HCab    T    G        1      2        2 
  16  chr16_67442613     HPrz    T    G        1      2        2 
  16  chr16_67442613     ZBoe    T    G        0      0        2 
  16  chr16_67442613     ZGre    T    G        0      0        2 
  16  chr16_67442613     ZHar    T    G        0      0        2 
  16  chr16_67442613   Sample    T    G        1      2        2 
  16  chr16_67443136     AAsi    G    C        0      0        2 
  16  chr16_67443136     AKia    G    C      0.5      1        2 
  16  chr16_67443136     AOna    G    C        0      0        2 
  16  chr16_67443136     ASom    G    C        0      0        2 
  16  chr16_67443136     HCab    G    C        0      0        2 
  16  chr16_67443136     HPrz    G    C        0      0        2 
  16  chr16_67443136     ZBoe    G    C        0      0        2 
  16  chr16_67443136     ZGre    G    C        0      0        2 
  16  chr16_67443136     ZHar    G    C        0      0        2 
  16  chr16_67443136   Sample    G    C        0      0        2 
  16  chr16_67451355     AAsi    G    A      0.5      1        2 
  16  chr16_67451355     AKia    G    A        0      0        2 
  16  chr16_67451355     AOna    G    A        0      0        2 
  16  chr16_67451355     ASom    G    A        0      0        2 
  16  chr16_67451355     HCab    G    A        0      0        2 
  16  chr16_67451355     HPrz    G    A        0      0        2 
  16  chr16_67451355     ZBoe    G    A        0      0        2 
  16  chr16_67451355     ZGre    G    A        0      0        2 
  16  chr16_67451355     ZHar    G    A        0      0        2 
  16  chr16_67451355   Sample    G    A        0      0        2 
  16  chr16_67454890     AAsi    T    C        1      2        2 
  16  chr16_67454890     AKia    T    C        0      0        2 
  16  chr16_67454890     AOna    T    C        0      0        2 
  16  chr16_67454890     ASom    T    C        1      2        2 
  16  chr16_67454890     HCab    T    C        0      0        2 
  16  chr16_67454890     HPrz    T    C        0      0        2 
  16  chr16_67454890     ZBoe    T    C        0      0        2 
  16  chr16_67454890     ZGre    T    C        0      0        2 
  16  chr16_67454890     ZHar    T    C        0      0        2 
  16  chr16_67454890   Sample    T    C        0      0        2 
  16  chr16_67457435     AAsi    G    A        0      0        2 
  16  chr16_67457435     AKia    G    A        0      0        2 
  16  chr16_67457435     AOna    G    A        0      0        2 
  16  chr16_67457435     ASom    G    A        0      0        2 
  16  chr16_67457435     HCab    G    A        1      2        2 
  16  chr16_67457435     HPrz    G    A        1      2        2 
  16  chr16_67457435     ZBoe    G    A      0.5      1        2 
  16  chr16_67457435     ZGre    G    A        0      0        2 
  16  chr16_67457435     ZHar    G    A        0      0        2 
  16  chr16_67457435   Sample    G    A        1      2        2 
  16  chr16_67458314     AAsi    A    G        0      0        2 
  16  chr16_67458314     AKia    A    G        0      0        2 
  16  chr16_67458314     AOna    A    G        0      0        2 
  16  chr16_67458314     ASom    A    G        0      0        2 
  16  chr16_67458314     HCab    A    G        0      0        2 
  16  chr16_67458314     HPrz    A    G      0.5      1        2 
  16  chr16_67458314     ZBoe    A    G        0      0        2 
  16  chr16_67458314     ZGre    A    G        0      0        2 
  16  chr16_67458314     ZHar    A    G        0      0        2 
  16  chr16_67458314   Sample    A    G        0      0        2 
  16  chr16_67463838     AAsi    T    C        0      0        2 
  16  chr16_67463838     AKia    T    C        0      0        2 
  16  chr16_67463838     AOna    T    C        0      0        2 
  16  chr16_67463838     ASom    T    C        0      0        2 
  16  chr16_67463838     HCab    T    C        0      0        2 
  16  chr16_67463838     HPrz    T    C        0      0        2 
  16  chr16_67463838     ZBoe    T    C      0.5      1        2 
  16  chr16_67463838     ZGre    T    C        0      0        2 
  16  chr16_67463838     ZHar    T    C        0      0        2 
  16  chr16_67463838   Sample    T    C        0      0        2 
  16  chr16_67465176     AAsi    C    T        0      0        2 
  16  chr16_67465176     AKia    C    T        0      0        2 
  16  chr16_67465176     AOna    C    T        0      0        2 
  16  chr16_67465176     ASom    C    T        0      0        2 
  16  chr16_67465176     HCab    C    T        1      2        2 
  16  chr16_67465176     HPrz    C    T        1      2        2 
  16  chr16_67465176     ZBoe    C    T        0      0        2 
  16  chr16_67465176     ZGre    C    T        0      0        2 
  16  chr16_67465176     ZHar    C    T        0      0        2 
  16  chr16_67465176   Sample    C    T        1      2        2 
  16  chr16_67473253     AAsi    C    T        0      0        2 
  16  chr16_67473253     AKia    C    T        0      0        2 
  16  chr16_67473253     AOna    C    T        1      2        2 
  16  chr16_67473253     ASom    C    T        0      0        2 
  16  chr16_67473253     HCab    C    T        0      0        2 
  16  chr16_67473253     HPrz    C    T        0      0        2 
  16  chr16_67473253     ZBoe    C    T        0      0        2 
  16  chr16_67473253     ZGre    C    T        0      0        2 
  16  chr16_67473253     ZHar    C    T        0      0        2 
  16  chr16_67473253   Sample    C    T        0      0        2 
  16  chr16_67473424     AAsi    C    A        0      0        2 
  16  chr16_67473424     AKia    C    A        0      0        2 
  16  chr16_67473424     AOna    C    A        0      0        2 
  16  chr16_67473424     ASom    C    A        0      0        2 
  16  chr16_67473424     HCab    C    A        0      0        2 
  16  chr16_67473424     HPrz    C    A        0      0        2 
  16  chr16_67473424     ZBoe    C    A      0.5      1        2 
  16  chr16_67473424     ZGre    C    A        0      0        2 
  16  chr16_67473424     ZHar    C    A        0      0        2 
  16  chr16_67473424   Sample    C    A        0      0        2 
  16  chr16_67477505     AAsi    T    C        0      0        2 
  16  chr16_67477505     AKia    T    C        0      0        2 
  16  chr16_67477505     AOna    T    C        0      0        2 
  16  chr16_67477505     ASom    T    C        0      0        2 
  16  chr16_67477505     HCab    T    C        1      2        2 
  16  chr16_67477505     HPrz    T    C        1      2        2 
  16  chr16_67477505     ZBoe    T    C        0      0        2 
  16  chr16_67477505     ZGre    T    C        0      0        2 
  16  chr16_67477505     ZHar    T    C        0      0        2 
  16  chr16_67477505   Sample    T    C        1      2        2 
  16  chr16_67478429     AAsi    A    G        0      0        2 
  16  chr16_67478429     AKia    A    G        1      2        2 
  16  chr16_67478429     AOna    A    G        0      0        2 
  16  chr16_67478429     ASom    A    G        0      0        2 
  16  chr16_67478429     HCab    A    G        0      0        2 
  16  chr16_67478429     HPrz    A    G        0      0        2 
  16  chr16_67478429     ZBoe    A    G        0      0        2 
  16  chr16_67478429     ZGre    A    G        0      0        2 
  16  chr16_67478429     ZHar    A    G        0      0        2 
  16  chr16_67478429   Sample    A    G        0      0        2 
  16  chr16_67478715     AAsi    T    C        0      0        2 
  16  chr16_67478715     AKia    T    C        0      0        2 
  16  chr16_67478715     AOna    T    C        0      0        2 
  16  chr16_67478715     ASom    T    C        0      0        2 
  16  chr16_67478715     HCab    T    C        0      0        2 
  16  chr16_67478715     HPrz    T    C        0      0        2 
  16  chr16_67478715     ZBoe    T    C        0      0        2 
  16  chr16_67478715     ZGre    T    C      0.5      1        2 
  16  chr16_67478715     ZHar    T    C        0      0        2 
  16  chr16_67478715   Sample    T    C        0      0        2 
  16  chr16_67480186     AAsi    C    T        0      0        2 
  16  chr16_67480186     AKia    C    T        0      0        2 
  16  chr16_67480186     AOna    C    T        0      0        2 
  16  chr16_67480186     ASom    C    T        0      0        2 
  16  chr16_67480186     HCab    C    T        1      2        2 
  16  chr16_67480186     HPrz    C    T        1      2        2 
  16  chr16_67480186     ZBoe    C    T        0      0        2 
  16  chr16_67480186     ZGre    C    T        0      0        2 
  16  chr16_67480186     ZHar    C    T        0      0        2 
  16  chr16_67480186   Sample    C    T        1      2        2 
  16  chr16_67480621     AAsi    G    A        0      0        2 
  16  chr16_67480621     AKia    G    A        0      0        2 
  16  chr16_67480621     AOna    G    A        0      0        2 
  16  chr16_67480621     ASom    G    A        0      0        2 
  16  chr16_67480621     HCab    G    A        1      2        2 
  16  chr16_67480621     HPrz    G    A        1      2        2 
  16  chr16_67480621     ZBoe    G    A        0      0        2 
  16  chr16_67480621     ZGre    G    A        0      0        2 
  16  chr16_67480621     ZHar    G    A        0      0        2 
  16  chr16_67480621   Sample    G    A        1      2        2 
  16  chr16_67485401     AAsi    A    G        0      0        2 
  16  chr16_67485401     AKia    A    G        0      0        2 
  16  chr16_67485401     AOna    A    G        0      0        2 
  16  chr16_67485401     ASom    A    G        0      0        2 
  16  chr16_67485401     HCab    A    G        0      0        2 
  16  chr16_67485401     HPrz    A    G        0      0        2 
  16  chr16_67485401     ZBoe    A    G        1      2        2 
  16  chr16_67485401     ZGre    A    G        0      0        2 
  16  chr16_67485401     ZHar    A    G        0      0        2 
  16  chr16_67485401   Sample    A    G        0      0        2 
  16  chr16_67485908     AAsi    T    C        0      0        2 
  16  chr16_67485908     AKia    T    C        0      0        2 
  16  chr16_67485908     AOna    T    C        0      0        2 
  16  chr16_67485908     ASom    T    C        0      0        2 
  16  chr16_67485908     HCab    T    C        0      0        2 
  16  chr16_67485908     HPrz    T    C        0      0        2 
  16  chr16_67485908     ZBoe    T    C        1      2        2 
  16  chr16_67485908     ZGre    T    C        1      2        2 
  16  chr16_67485908     ZHar    T    C        1      2        2 
  16  chr16_67485908   Sample    T    C        0      0        2 
  16  chr16_67490143     AAsi    T    C        1      2        2 
  16  chr16_67490143     AKia    T    C        0      0        2 
  16  chr16_67490143     AOna    T    C        0      0        2 
  16  chr16_67490143     ASom    T    C        1      2        2 
  16  chr16_67490143     HCab    T    C        0      0        2 
  16  chr16_67490143     HPrz    T    C        0      0        2 
  16  chr16_67490143     ZBoe    T    C        0      0        2 
  16  chr16_67490143     ZGre    T    C        0      0        2 
  16  chr16_67490143     ZHar    T    C        0      0        2 
  16  chr16_67490143   Sample    T    C        0      0        2 
  16  chr16_67492688     AAsi    T    C        1      2        2 
  16  chr16_67492688     AKia    T    C        0      0        2 
  16  chr16_67492688     AOna    T    C        0      0        2 
  16  chr16_67492688     ASom    T    C        1      2        2 
  16  chr16_67492688     HCab    T    C        1      2        2 
  16  chr16_67492688     HPrz    T    C        1      2        2 
  16  chr16_67492688     ZBoe    T    C        0      0        2 
  16  chr16_67492688     ZGre    T    C        0      0        2 
  16  chr16_67492688     ZHar    T    C        0      0        2 
  16  chr16_67492688   Sample    T    C        1      2        2 
  16  chr16_67492777     AAsi    C    G        1      2        2 
  16  chr16_67492777     AKia    C    G        0      0        2 
  16  chr16_67492777     AOna    C    G        0      0        2 
  16  chr16_67492777     ASom    C    G        1      2        2 
  16  chr16_67492777     HCab    C    G        1      2        2 
  16  chr16_67492777     HPrz    C    G        1      2        2 
  16  chr16_67492777     ZBoe    C    G        0      0        2 
  16  chr16_67492777     ZGre    C    G        0      0        2 
  16  chr16_67492777     ZHar    C    G        0      0        2 
  16  chr16_67492777   Sample    C    G        1      2        2 
  16  chr16_67493613     AAsi    T    C        0      0        2 
  16  chr16_67493613     AKia    T    C        1      2        2 
  16  chr16_67493613     AOna    T    C      0.5      1        2 
  16  chr16_67493613     ASom    T    C        0      0        2 
  16  chr16_67493613     HCab    T    C        0      0        2 
  16  chr16_67493613     HPrz    T    C        0      0        2 
  16  chr16_67493613     ZBoe    T    C        0      0        2 
  16  chr16_67493613     ZGre    T    C        0      0        2 
  16  chr16_67493613     ZHar    T    C        0      0        2 
  16  chr16_67493613   Sample    T    C        0      0        2 
  16  chr16_67498561     AAsi    G    A        0      0        2 
  16  chr16_67498561     AKia    G    A        0      0        2 
  16  chr16_67498561     AOna    G    A        0      0        2 
  16  chr16_67498561     ASom    G    A        0      0        2 
  16  chr16_67498561     HCab    G    A        0      0        2 
  16  chr16_67498561     HPrz    G    A        0      0        2 
  16  chr16_67498561     ZBoe    G    A        0      0        2 
  16  chr16_67498561     ZGre    G    A      0.5      1        2 
  16  chr16_67498561     ZHar    G    A        0      0        2 
  16  chr16_67498561   Sample    G    A        0      0        2 
  16  chr16_67505766     AAsi    C    T        0      0        2 
  16  chr16_67505766     AKia    C    T        0      0        2 
  16  chr16_67505766     AOna    C    T        0      0        2 
  16  chr16_67505766     ASom    C    T        0      0        2 
  16  chr16_67505766     HCab    C    T        1      2        2 
  16  chr16_67505766     HPrz    C    T        1      2        2 
  16  chr16_67505766     ZBoe    C    T        0      0        2 
  16  chr16_67505766     ZGre    C    T        0      0        2 
  16  chr16_67505766     ZHar    C    T        0      0        2 
  16  chr16_67505766   Sample    C    T        1      2        2 
  16  chr16_67509962     AAsi    G    C        0      0        2 
  16  chr16_67509962     AKia    G    C        0      0        2 
  16  chr16_67509962     AOna    G    C        0      0        2 
  16  chr16_67509962     ASom    G    C        0      0        2 
  16  chr16_67509962     HCab    G    C        1      2        2 
  16  chr16_67509962     HPrz    G    C        1      2        2 
  16  chr16_67509962     ZBoe    G    C        0      0        2 
  16  chr16_67509962     ZGre    G    C        0      0        2 
  16  chr16_67509962     ZHar    G    C        0      0        2 
  16  chr16_67509962   Sample    G    C        1      2        2 
  16  chr16_67515721     AAsi    A    G        0      0        2 
  16  chr16_67515721     AKia    A    G        0      0        2 
  16  chr16_67515721     AOna    A    G        0      0        2 
  16  chr16_67515721     ASom    A    G        0      0        2 
  16  chr16_67515721     HCab    A    G        1      2        2 
  16  chr16_67515721     HPrz    A    G        1      2        2 
  16  chr16_67515721     ZBoe    A    G        0      0        2 
  16  chr16_67515721     ZGre    A    G        1      2        2 
  16  chr16_67515721     ZHar    A    G        0      0        2 
  16  chr16_67515721   Sample    A    G        1      2        2 
  16  chr16_67527783     AAsi    A    G        0      0        2 
  16  chr16_67527783     AKia    A    G        1      2        2 
  16  chr16_67527783     AOna    A    G        0      0        2 
  16  chr16_67527783     ASom    A    G        0      0        2 
  16  chr16_67527783     HCab    A    G        0      0        2 
  16  chr16_67527783     HPrz    A    G        0      0        2 
  16  chr16_67527783     ZBoe    A    G        0      0        2 
  16  chr16_67527783     ZGre    A    G        0      0        2 
  16  chr16_67527783     ZHar    A    G        0      0        2 
  16  chr16_67527783   Sample    A    G        0      0        2 
  16  chr16_67528761     AAsi    T    C        0      0        2 
  16  chr16_67528761     AKia    T    C        0      0        2 
  16  chr16_67528761     AOna    T    C        0      0        2 
  16  chr16_67528761     ASom    T    C        0      0        2 
  16  chr16_67528761     HCab    T    C        1      2        2 
  16  chr16_67528761     HPrz    T    C        1      2        2 
  16  chr16_67528761     ZBoe    T    C        0      0        2 
  16  chr16_67528761     ZGre    T    C        0      0        2 
  16  chr16_67528761     ZHar    T    C        0      0        2 
  16  chr16_67528761   Sample    T    C        1      2        2 
  16  chr16_67533494     AAsi    T    C        0      0        2 
  16  chr16_67533494     AKia    T    C        0      0        2 
  16  chr16_67533494     AOna    T    C        0      0        2 
  16  chr16_67533494     ASom    T    C        0      0        2 
  16  chr16_67533494     HCab    T    C        1      2        2 
  16  chr16_67533494     HPrz    T    C        1      2        2 
  16  chr16_67533494     ZBoe    T    C        0      0        2 
  16  chr16_67533494     ZGre    T    C        0      0        2 
  16  chr16_67533494     ZHar    T    C        0      0        2 
  16  chr16_67533494   Sample    T    C        1      2        2 
  16  chr16_67554319     AAsi    C    T        1      2        2 
  16  chr16_67554319     AKia    C    T        0      0        2 
  16  chr16_67554319     AOna    C    T        0      0        2 
  16  chr16_67554319     ASom    C    T        1      2        2 
  16  chr16_67554319     HCab    C    T        0      0        2 
  16  chr16_67554319     HPrz    C    T        0      0        2 
  16  chr16_67554319     ZBoe    C    T        1      2        2 
  16  chr16_67554319     ZGre    C    T        1      2        2 
  16  chr16_67554319     ZHar    C    T        1      2        2 
  16  chr16_67554319   Sample    C    T        0      0        2 
  16  chr16_67556986     AAsi    C    T        0      0        2 
  16  chr16_67556986     AKia    C    T        0      0        2 
  16  chr16_67556986     AOna    C    T        0      0        2 
  16  chr16_67556986     ASom    C    T        0      0        2 
  16  chr16_67556986     HCab    C    T        0      0        2 
  16  chr16_67556986     HPrz    C    T        0      0        2 
  16  chr16_67556986     ZBoe    C    T      0.5      1        2 
  16  chr16_67556986     ZGre    C    T        0      0        2 
  16  chr16_67556986     ZHar    C    T        0      0        2 
  16  chr16_67556986   Sample    C    T        0      0        2 
  16  chr16_67557528     AAsi    A    G        0      0        2 
  16  chr16_67557528     AKia    A    G        0      0        2 
  16  chr16_67557528     AOna    A    G        0      0        2 
  16  chr16_67557528     ASom    A    G        0      0        2 
  16  chr16_67557528     HCab    A    G        0      0        2 
  16  chr16_67557528     HPrz    A    G        0      0        2 
  16  chr16_67557528     ZBoe    A    G      0.5      1        2 
  16  chr16_67557528     ZGre    A    G        0      0        2 
  16  chr16_67557528     ZHar    A    G        0      0        2 
  16  chr16_67557528   Sample    A    G        0      0        2 
  16  chr16_67563714     AAsi    T    C        0      0        2 
  16  chr16_67563714     AKia    T    C        0      0        2 
  16  chr16_67563714     AOna    T    C        0      0        2 
  16  chr16_67563714     ASom    T    C      0.5      1        2 
  16  chr16_67563714     HCab    T    C        0      0        2 
  16  chr16_67563714     HPrz    T    C        0      0        2 
  16  chr16_67563714     ZBoe    T    C        0      0        2 
  16  chr16_67563714     ZGre    T    C        0      0        2 
  16  chr16_67563714     ZHar    T    C        0      0        2 
  16  chr16_67563714   Sample    T    C        0      0        2 
  16  chr16_67567236     AAsi    T    C        0      0        2 
  16  chr16_67567236     AKia    T    C        0      0        2 
  16  chr16_67567236     AOna    T    C        1      2        2 
  16  chr16_67567236     ASom    T    C        0      0        2 
  16  chr16_67567236     HCab    T    C        0      0        2 
  16  chr16_67567236     HPrz    T    C        0      0        2 
  16  chr16_67567236     ZBoe    T    C        1      2        2 
  16  chr16_67567236     ZGre    T    C        1      2        2 
  16  chr16_67567236     ZHar    T    C        1      2        2 
  16  chr16_67567236   Sample    T    C        0      0        2 
  16  chr16_67568307     AAsi    T    C        0      0        2 
  16  chr16_67568307     AKia    T    C        0      0        2 
  16  chr16_67568307     AOna    T    C        0      0        2 
  16  chr16_67568307     ASom    T    C        0      0        2 
  16  chr16_67568307     HCab    T    C        0      0        2 
  16  chr16_67568307     HPrz    T    C        0      0        2 
  16  chr16_67568307     ZBoe    T    C        0      0        2 
  16  chr16_67568307     ZGre    T    C        0      0        2 
  16  chr16_67568307     ZHar    T    C      0.5      1        2 
  16  chr16_67568307   Sample    T    C        0      0        2 
  16  chr16_67572832     AAsi    T    G        0      0        2 
  16  chr16_67572832     AKia    T    G        0      0        2 
  16  chr16_67572832     AOna    T    G        0      0        2 
  16  chr16_67572832     ASom    T    G        0      0        2 
  16  chr16_67572832     HCab    T    G        0      0        2 
  16  chr16_67572832     HPrz    T    G      0.5      1        2 
  16  chr16_67572832     ZBoe    T    G        0      0        2 
  16  chr16_67572832     ZGre    T    G        0      0        2 
  16  chr16_67572832     ZHar    T    G        0      0        2 
  16  chr16_67572832   Sample    T    G        0      0        2 
  16  chr16_67574540     AAsi    C    T        0      0        2 
  16  chr16_67574540     AKia    C    T        0      0        2 
  16  chr16_67574540     AOna    C    T        0      0        2 
  16  chr16_67574540     ASom    C    T        0      0        2 
  16  chr16_67574540     HCab    C    T        0      0        2 
  16  chr16_67574540     HPrz    C    T      0.5      1        2 
  16  chr16_67574540     ZBoe    C    T        0      0        2 
  16  chr16_67574540     ZGre    C    T        0      0        2 
  16  chr16_67574540     ZHar    C    T        0      0        2 
  16  chr16_67574540   Sample    C    T        0      0        2 
  16  chr16_67575929     AAsi    C    T        1      2        2 
  16  chr16_67575929     AKia    C    T        0      0        2 
  16  chr16_67575929     AOna    C    T        0      0        2 
  16  chr16_67575929     ASom    C    T        1      2        2 
  16  chr16_67575929     HCab    C    T        0      0        2 
  16  chr16_67575929     HPrz    C    T        0      0        2 
  16  chr16_67575929     ZBoe    C    T        0      0        2 
  16  chr16_67575929     ZGre    C    T        0      0        2 
  16  chr16_67575929     ZHar    C    T        0      0        2 
  16  chr16_67575929   Sample    C    T        0      0        2 
  16  chr16_67576631     AAsi    T    C        0      0        2 
  16  chr16_67576631     AKia    T    C        0      0        2 
  16  chr16_67576631     AOna    T    C        0      0        2 
  16  chr16_67576631     ASom    T    C        0      0        2 
  16  chr16_67576631     HCab    T    C        0      0        2 
  16  chr16_67576631     HPrz    T    C        0      0        2 
  16  chr16_67576631     ZBoe    T    C        1      2        2 
  16  chr16_67576631     ZGre    T    C        0      0        2 
  16  chr16_67576631     ZHar    T    C        0      0        2 
  16  chr16_67576631   Sample    T    C        0      0        2 
  16  chr16_67578899     AAsi    G    C        0      0        2 
  16  chr16_67578899     AKia    G    C        0      0        2 
  16  chr16_67578899     AOna    G    C        0      0        2 
  16  chr16_67578899     ASom    G    C        0      0        2 
  16  chr16_67578899     HCab    G    C        0      0        2 
  16  chr16_67578899     HPrz    G    C        0      0        2 
  16  chr16_67578899     ZBoe    G    C        1      2        2 
  16  chr16_67578899     ZGre    G    C        0      0        2 
  16  chr16_67578899     ZHar    G    C        1      2        2 
  16  chr16_67578899   Sample    G    C        0      0        2 
  16  chr16_67584873     AAsi    C    T        0      0        2 
  16  chr16_67584873     AKia    C    T        1      2        2 
  16  chr16_67584873     AOna    C    T        1      2        2 
  16  chr16_67584873     ASom    C    T        0      0        2 
  16  chr16_67584873     HCab    C    T        0      0        2 
  16  chr16_67584873     HPrz    C    T        0      0        2 
  16  chr16_67584873     ZBoe    C    T        0      0        2 
  16  chr16_67584873     ZGre    C    T        0      0        2 
  16  chr16_67584873     ZHar    C    T        0      0        2 
  16  chr16_67584873   Sample    C    T        0      0        2 
  16  chr16_67591449     AAsi    T    G        0      0        2 
  16  chr16_67591449     AKia    T    G        0      0        2 
  16  chr16_67591449     AOna    T    G        0      0        2 
  16  chr16_67591449     ASom    T    G        0      0        2 
  16  chr16_67591449     HCab    T    G        0      0        2 
  16  chr16_67591449     HPrz    T    G        0      0        2 
  16  chr16_67591449     ZBoe    T    G      0.5      1        2 
  16  chr16_67591449     ZGre    T    G        0      0        2 
  16  chr16_67591449     ZHar    T    G        0      0        2 
  16  chr16_67591449   Sample    T    G        0      0        2 
  16  chr16_67595195     AAsi    C    T        0      0        2 
  16  chr16_67595195     AKia    C    T        0      0        2 
  16  chr16_67595195     AOna    C    T        0      0        2 
  16  chr16_67595195     ASom    C    T        0      0        2 
  16  chr16_67595195     HCab    C    T        0      0        2 
  16  chr16_67595195     HPrz    C    T        0      0        2 
  16  chr16_67595195     ZBoe    C    T        0      0        2 
  16  chr16_67595195     ZGre    C    T        1      2        2 
  16  chr16_67595195     ZHar    C    T        0      0        2 
  16  chr16_67595195   Sample    C    T        0      0        2 
  16  chr16_67596832     AAsi    G    C        0      0        2 
  16  chr16_67596832     AKia    G    C        0      0        2 
  16  chr16_67596832     AOna    G    C        0      0        2 
  16  chr16_67596832     ASom    G    C      0.5      1        2 
  16  chr16_67596832     HCab    G    C        0      0        2 
  16  chr16_67596832     HPrz    G    C        0      0        2 
  16  chr16_67596832     ZBoe    G    C        0      0        2 
  16  chr16_67596832     ZGre    G    C        0      0        2 
  16  chr16_67596832     ZHar    G    C        0      0        2 
  16  chr16_67596832   Sample    G    C        0      0        2 
  16  chr16_67604583     AAsi    G    A        1      2        2 
  16  chr16_67604583     AKia    G    A        0      0        2 
  16  chr16_67604583     AOna    G    A        0      0        2 
  16  chr16_67604583     ASom    G    A        1      2        2 
  16  chr16_67604583     HCab    G    A        0      0        2 
  16  chr16_67604583     HPrz    G    A        0      0        2 
  16  chr16_67604583     ZBoe    G    A        0      0        2 
  16  chr16_67604583     ZGre    G    A        0      0        2 
  16  chr16_67604583     ZHar    G    A        0      0        2 
  16  chr16_67604583   Sample    G    A        0      0        2 
  16  chr16_67613207     AAsi    A    C        0      0        2 
  16  chr16_67613207     AKia    A    C        0      0        2 
  16  chr16_67613207     AOna    A    C        0      0        2 
  16  chr16_67613207     ASom    A    C        0      0        2 
  16  chr16_67613207     HCab    A    C        0      0        2 
  16  chr16_67613207     HPrz    A    C        0      0        2 
  16  chr16_67613207     ZBoe    A    C        0      0        2 
  16  chr16_67613207     ZGre    A    C        0      0        2 
  16  chr16_67613207     ZHar    A    C      0.5      1        2 
  16  chr16_67613207   Sample    A    C        0      0        2 
  16  chr16_67614395     AAsi    T    C        0      0        2 
  16  chr16_67614395     AKia    T    C        0      0        2 
  16  chr16_67614395     AOna    T    C        0      0        2 
  16  chr16_67614395     ASom    T    C        0      0        2 
  16  chr16_67614395     HCab    T    C        1      2        2 
  16  chr16_67614395     HPrz    T    C        1      2        2 
  16  chr16_67614395     ZBoe    T    C        0      0        2 
  16  chr16_67614395     ZGre    T    C        0      0        2 
  16  chr16_67614395     ZHar    T    C        0      0        2 
  16  chr16_67614395   Sample    T    C        1      2        2 
  16  chr16_67624335     AAsi    A    C        0      0        2 
  16  chr16_67624335     AKia    A    C        0      0        2 
  16  chr16_67624335     AOna    A    C        0      0        2 
  16  chr16_67624335     ASom    A    C        0      0        2 
  16  chr16_67624335     HCab    A    C        0      0        2 
  16  chr16_67624335     HPrz    A    C        0      0        2 
  16  chr16_67624335     ZBoe    A    C        0      0        2 
  16  chr16_67624335     ZGre    A    C        0      0        2 
  16  chr16_67624335     ZHar    A    C      0.5      1        2 
  16  chr16_67624335   Sample    A    C        0      0        2 
  16  chr16_67626077     AAsi    C    T        1      2        2 
  16  chr16_67626077     AKia    C    T        0      0        2 
  16  chr16_67626077     AOna    C    T        1      2        2 
  16  chr16_67626077     ASom    C    T        1      2        2 
  16  chr16_67626077     HCab    C    T        0      0        2 
  16  chr16_67626077     HPrz    C    T        0      0        2 
  16  chr16_67626077     ZBoe    C    T        0      0        2 
  16  chr16_67626077     ZGre    C    T        0      0        2 
  16  chr16_67626077     ZHar    C    T        0      0        2 
  16  chr16_67626077   Sample    C    T        0      0        2 
  16  chr16_67637548     AAsi    T    C        0      0        2 
  16  chr16_67637548     AKia    T    C        0      0        2 
  16  chr16_67637548     AOna    T    C        0      0        2 
  16  chr16_67637548     ASom    T    C        0      0        2 
  16  chr16_67637548     HCab    T    C        1      2        2 
  16  chr16_67637548     HPrz    T    C        1      2        2 
  16  chr16_67637548     ZBoe    T    C        0      0        2 
  16  chr16_67637548     ZGre    T    C        0      0        2 
  16  chr16_67637548     ZHar    T    C        0      0        2 
  16  chr16_67637548   Sample    T    C        1      2        2 
  16  chr16_67637756     AAsi    G    A        0      0        2 
  16  chr16_67637756     AKia    G    A        0      0        2 
  16  chr16_67637756     AOna    G    A        0      0        2 
  16  chr16_67637756     ASom    G    A        0      0        2 
  16  chr16_67637756     HCab    G    A        1      2        2 
  16  chr16_67637756     HPrz    G    A        1      2        2 
  16  chr16_67637756     ZBoe    G    A        0      0        2 
  16  chr16_67637756     ZGre    G    A        0      0        2 
  16  chr16_67637756     ZHar    G    A        0      0        2 
  16  chr16_67637756   Sample    G    A        1      2        2 
  16  chr16_67637806     AAsi    C    T        0      0        2 
  16  chr16_67637806     AKia    C    T        0      0        2 
  16  chr16_67637806     AOna    C    T        0      0        2 
  16  chr16_67637806     ASom    C    T        0      0        2 
  16  chr16_67637806     HCab    C    T        0      0        2 
  16  chr16_67637806     HPrz    C    T        0      0        2 
  16  chr16_67637806     ZBoe    C    T        0      0        2 
  16  chr16_67637806     ZGre    C    T        1      2        2 
  16  chr16_67637806     ZHar    C    T        0      0        2 
  16  chr16_67637806   Sample    C    T        0      0        2 
  16  chr16_67642639     AAsi    T    C        1      2        2 
  16  chr16_67642639     AKia    T    C        0      0        2 
  16  chr16_67642639     AOna    T    C        0      0        2 
  16  chr16_67642639     ASom    T    C      0.5      1        2 
  16  chr16_67642639     HCab    T    C        0      0        2 
  16  chr16_67642639     HPrz    T    C        0      0        2 
  16  chr16_67642639     ZBoe    T    C        0      0        2 
  16  chr16_67642639     ZGre    T    C        0      0        2 
  16  chr16_67642639     ZHar    T    C        0      0        2 
  16  chr16_67642639   Sample    T    C        0      0        2 
  16  chr16_67651640     AAsi    T    C        0      0        2 
  16  chr16_67651640     AKia    T    C        0      0        2 
  16  chr16_67651640     AOna    T    C        0      0        2 
  16  chr16_67651640     ASom    T    C        0      0        2 
  16  chr16_67651640     HCab    T    C        0      0        2 
  16  chr16_67651640     HPrz    T    C        0      0        2 
  16  chr16_67651640     ZBoe    T    C        0      0        2 
  16  chr16_67651640     ZGre    T    C        1      2        2 
  16  chr16_67651640     ZHar    T    C        0      0        2 
  16  chr16_67651640   Sample    T    C        0      0        2 
  16  chr16_67672224     AAsi    G    A        0      0        2 
  16  chr16_67672224     AKia    G    A        0      0        2 
  16  chr16_67672224     AOna    G    A        0      0        2 
  16  chr16_67672224     ASom    G    A        0      0        2 
  16  chr16_67672224     HCab    G    A        1      2        2 
  16  chr16_67672224     HPrz    G    A        1      2        2 
  16  chr16_67672224     ZBoe    G    A        0      0        2 
  16  chr16_67672224     ZGre    G    A        0      0        2 
  16  chr16_67672224     ZHar    G    A        0      0        2 
  16  chr16_67672224   Sample    G    A        1      2        2 
  16  chr16_67679011     AAsi    T    C        0      0        2 
  16  chr16_67679011     AKia    T    C        1      2        2 
  16  chr16_67679011     AOna    T    C        0      0        2 
  16  chr16_67679011     ASom    T    C        0      0        2 
  16  chr16_67679011     HCab    T    C        0      0        2 
  16  chr16_67679011     HPrz    T    C        0      0        2 
  16  chr16_67679011     ZBoe    T    C        0      0        2 
  16  chr16_67679011     ZGre    T    C        0      0        2 
  16  chr16_67679011     ZHar    T    C        0      0        2 
  16  chr16_67679011   Sample    T    C        0      0        2 
  16  chr16_67679370     AAsi    G    C        0      0        2 
  16  chr16_67679370     AKia    G    C        0      0        2 
  16  chr16_67679370     AOna    G    C        0      0        2 
  16  chr16_67679370     ASom    G    C        0      0        2 
  16  chr16_67679370     HCab    G    C        0      0        2 
  16  chr16_67679370     HPrz    G    C        0      0        2 
  16  chr16_67679370     ZBoe    G    C      0.5      1        2 
  16  chr16_67679370     ZGre    G    C        0      0        2 
  16  chr16_67679370     ZHar    G    C        0      0        2 
  16  chr16_67679370   Sample    G    C        0      0        2 
  16  chr16_67682380     AAsi    T    C        0      0        2 
  16  chr16_67682380     AKia    T    C        0      0        2 
  16  chr16_67682380     AOna    T    C        0      0        2 
  16  chr16_67682380     ASom    T    C      0.5      1        2 
  16  chr16_67682380     HCab    T    C        0      0        2 
  16  chr16_67682380     HPrz    T    C        0      0        2 
  16  chr16_67682380     ZBoe    T    C        0      0        2 
  16  chr16_67682380     ZGre    T    C        0      0        2 
  16  chr16_67682380     ZHar    T    C        0      0        2 
  16  chr16_67682380   Sample    T    C        0      0        2 
  16  chr16_67687406     AAsi    A    T        0      0        2 
  16  chr16_67687406     AKia    A    T        0      0        2 
  16  chr16_67687406     AOna    A    T        0      0        2 
  16  chr16_67687406     ASom    A    T      0.5      1        2 
  16  chr16_67687406     HCab    A    T        0      0        2 
  16  chr16_67687406     HPrz    A    T        0      0        2 
  16  chr16_67687406     ZBoe    A    T        0      0        2 
  16  chr16_67687406     ZGre    A    T        0      0        2 
  16  chr16_67687406     ZHar    A    T        0      0        2 
  16  chr16_67687406   Sample    A    T        0      0        2 
  16  chr16_67704761     AAsi    A    C        0      0        2 
  16  chr16_67704761     AKia    A    C        0      0        2 
  16  chr16_67704761     AOna    A    C        0      0        2 
  16  chr16_67704761     ASom    A    C        0      0        2 
  16  chr16_67704761     HCab    A    C        0      0        2 
  16  chr16_67704761     HPrz    A    C        0      0        2 
  16  chr16_67704761     ZBoe    A    C        0      0        2 
  16  chr16_67704761     ZGre    A    C      0.5      1        2 
  16  chr16_67704761     ZHar    A    C        0      0        2 
  16  chr16_67704761   Sample    A    C        0      0        2 
  16  chr16_67706274     AAsi    G    A        0      0        2 
  16  chr16_67706274     AKia    G    A        0      0        2 
  16  chr16_67706274     AOna    G    A        0      0        2 
  16  chr16_67706274     ASom    G    A      0.5      1        2 
  16  chr16_67706274     HCab    G    A        0      0        2 
  16  chr16_67706274     HPrz    G    A        0      0        2 
  16  chr16_67706274     ZBoe    G    A        0      0        2 
  16  chr16_67706274     ZGre    G    A        0      0        2 
  16  chr16_67706274     ZHar    G    A        0      0        2 
  16  chr16_67706274   Sample    G    A        0      0        2 
  16  chr16_67711758     AAsi    C    T        0      0        2 
  16  chr16_67711758     AKia    C    T        0      0        2 
  16  chr16_67711758     AOna    C    T        0      0        2 
  16  chr16_67711758     ASom    C    T        0      0        2 
  16  chr16_67711758     HCab    C    T        1      2        2 
  16  chr16_67711758     HPrz    C    T        1      2        2 
  16  chr16_67711758     ZBoe    C    T        0      0        2 
  16  chr16_67711758     ZGre    C    T        0      0        2 
  16  chr16_67711758     ZHar    C    T        0      0        2 
  16  chr16_67711758   Sample    C    T        1      2        2 
  16  chr16_67714219     AAsi    G    A        0      0        2 
  16  chr16_67714219     AKia    G    A        0      0        2 
  16  chr16_67714219     AOna    G    A        0      0        2 
  16  chr16_67714219     ASom    G    A        0      0        2 
  16  chr16_67714219     HCab    G    A        0      0        2 
  16  chr16_67714219     HPrz    G    A        0      0        2 
  16  chr16_67714219     ZBoe    G    A        0      0        2 
  16  chr16_67714219     ZGre    G    A      0.5      1        2 
  16  chr16_67714219     ZHar    G    A        0      0        2 
  16  chr16_67714219   Sample    G    A        0      0        2 
  16  chr16_67734693     AAsi    A    T        0      0        2 
  16  chr16_67734693     AKia    A    T        0      0        2 
  16  chr16_67734693     AOna    A    T        0      0        2 
  16  chr16_67734693     ASom    A    T        0      0        2 
  16  chr16_67734693     HCab    A    T        1      2        2 
  16  chr16_67734693     HPrz    A    T        1      2        2 
  16  chr16_67734693     ZBoe    A    T        0      0        2 
  16  chr16_67734693     ZGre    A    T        0      0        2 
  16  chr16_67734693     ZHar    A    T        0      0        2 
  16  chr16_67734693   Sample    A    T        1      2        2 
  16  chr16_67736933     AAsi    T    C        0      0        2 
  16  chr16_67736933     AKia    T    C        0      0        2 
  16  chr16_67736933     AOna    T    C        0      0        2 
  16  chr16_67736933     ASom    T    C      0.5      1        2 
  16  chr16_67736933     HCab    T    C        0      0        2 
  16  chr16_67736933     HPrz    T    C        0      0        2 
  16  chr16_67736933     ZBoe    T    C        0      0        2 
  16  chr16_67736933     ZGre    T    C        1      2        2 
  16  chr16_67736933     ZHar    T    C        0      0        2 
  16  chr16_67736933   Sample    T    C        0      0        2 
  16  chr16_67746773     AAsi    C    A        0      0        2 
  16  chr16_67746773     AKia    C    A        0      0        2 
  16  chr16_67746773     AOna    C    A        0      0        2 
  16  chr16_67746773     ASom    C    A        1      2        2 
  16  chr16_67746773     HCab    C    A        0      0        2 
  16  chr16_67746773     HPrz    C    A        0      0        2 
  16  chr16_67746773     ZBoe    C    A        0      0        2 
  16  chr16_67746773     ZGre    C    A        0      0        2 
  16  chr16_67746773     ZHar    C    A        0      0        2 
  16  chr16_67746773   Sample    C    A        0      0        2 
  16  chr16_67749418     AAsi    T    A        0      0        2 
  16  chr16_67749418     AKia    T    A        0      0        2 
  16  chr16_67749418     AOna    T    A        0      0        2 
  16  chr16_67749418     ASom    T    A        0      0        2 
  16  chr16_67749418     HCab    T    A        1      2        2 
  16  chr16_67749418     HPrz    T    A        1      2        2 
  16  chr16_67749418     ZBoe    T    A        0      0        2 
  16  chr16_67749418     ZGre    T    A        0      0        2 
  16  chr16_67749418     ZHar    T    A        0      0        2 
  16  chr16_67749418   Sample    T    A        1      2        2 
  16  chr16_67753101     AAsi    C    T        0      0        2 
  16  chr16_67753101     AKia    C    T        0      0        2 
  16  chr16_67753101     AOna    C    T        0      0        2 
  16  chr16_67753101     ASom    C    T        0      0        2 
  16  chr16_67753101     HCab    C    T        0      0        2 
  16  chr16_67753101     HPrz    C    T        0      0        2 
  16  chr16_67753101     ZBoe    C    T      0.5      1        2 
  16  chr16_67753101     ZGre    C    T        0      0        2 
  16  chr16_67753101     ZHar    C    T        0      0        2 
  16  chr16_67753101   Sample    C    T        0      0        2 
  16  chr16_67755217     AAsi    A    C        0      0        2 
  16  chr16_67755217     AKia    A    C        0      0        2 
  16  chr16_67755217     AOna    A    C        0      0        2 
  16  chr16_67755217     ASom    A    C        0      0        2 
  16  chr16_67755217     HCab    A    C        1      2        2 
  16  chr16_67755217     HPrz    A    C      0.5      1        2 
  16  chr16_67755217     ZBoe    A    C        0      0        2 
  16  chr16_67755217     ZGre    A    C        0      0        2 
  16  chr16_67755217     ZHar    A    C        0      0        2 
  16  chr16_67755217   Sample    A    C        1      2        2 
  16  chr16_67756182     AAsi    C    G        0      0        2 
  16  chr16_67756182     AKia    C    G        0      0        2 
  16  chr16_67756182     AOna    C    G        0      0        2 
  16  chr16_67756182     ASom    C    G        0      0        2 
  16  chr16_67756182     HCab    C    G        0      0        2 
  16  chr16_67756182     HPrz    C    G        0      0        2 
  16  chr16_67756182     ZBoe    C    G        0      0        2 
  16  chr16_67756182     ZGre    C    G        0      0        2 
  16  chr16_67756182     ZHar    C    G        1      2        2 
  16  chr16_67756182   Sample    C    G        0      0        2 
  16  chr16_67758937     AAsi    T    C        0      0        2 
  16  chr16_67758937     AKia    T    C        1      2        2 
  16  chr16_67758937     AOna    T    C        0      0        2 
  16  chr16_67758937     ASom    T    C        0      0        2 
  16  chr16_67758937     HCab    T    C        0      0        2 
  16  chr16_67758937     HPrz    T    C        0      0        2 
  16  chr16_67758937     ZBoe    T    C        0      0        2 
  16  chr16_67758937     ZGre    T    C        0      0        2 
  16  chr16_67758937     ZHar    T    C        0      0        2 
  16  chr16_67758937   Sample    T    C        0      0        2 
  16  chr16_67761265     AAsi    A    G        1      2        2 
  16  chr16_67761265     AKia    A    G        0      0        2 
  16  chr16_67761265     AOna    A    G        0      0        2 
  16  chr16_67761265     ASom    A    G        1      2        2 
  16  chr16_67761265     HCab    A    G        0      0        2 
  16  chr16_67761265     HPrz    A    G        0      0        2 
  16  chr16_67761265     ZBoe    A    G        0      0        2 
  16  chr16_67761265     ZGre    A    G        0      0        2 
  16  chr16_67761265     ZHar    A    G        0      0        2 
  16  chr16_67761265   Sample    A    G        0      0        2 
  16  chr16_67765309     AAsi    G    A        0      0        2 
  16  chr16_67765309     AKia    G    A        0      0        2 
  16  chr16_67765309     AOna    G    A      0.5      1        2 
  16  chr16_67765309     ASom    G    A        0      0        2 
  16  chr16_67765309     HCab    G    A        0      0        2 
  16  chr16_67765309     HPrz    G    A        0      0        2 
  16  chr16_67765309     ZBoe    G    A        0      0        2 
  16  chr16_67765309     ZGre    G    A        0      0        2 
  16  chr16_67765309     ZHar    G    A        0      0        2 
  16  chr16_67765309   Sample    G    A        0      0        2 
  16  chr16_67771115     AAsi    T    C        0      0        2 
  16  chr16_67771115     AKia    T    C        0      0        2 
  16  chr16_67771115     AOna    T    C        0      0        2 
  16  chr16_67771115     ASom    T    C        0      0        2 
  16  chr16_67771115     HCab    T    C        1      2        2 
  16  chr16_67771115     HPrz    T    C        1      2        2 
  16  chr16_67771115     ZBoe    T    C        0      0        2 
  16  chr16_67771115     ZGre    T    C        0      0        2 
  16  chr16_67771115     ZHar    T    C        0      0        2 
  16  chr16_67771115   Sample    T    C        1      2        2 
  16  chr16_67771704     AAsi    G    A        0      0        2 
  16  chr16_67771704     AKia    G    A        0      0        2 
  16  chr16_67771704     AOna    G    A      0.5      1        2 
  16  chr16_67771704     ASom    G    A        0      0        2 
  16  chr16_67771704     HCab    G    A        1      2        2 
  16  chr16_67771704     HPrz    G    A        1      2        2 
  16  chr16_67771704     ZBoe    G    A        0      0        2 
  16  chr16_67771704     ZGre    G    A        0      0        2 
  16  chr16_67771704     ZHar    G    A        0      0        2 
  16  chr16_67771704   Sample    G    A        1      2        2 
  16  chr16_67771888     AAsi    T    C        0      0        2 
  16  chr16_67771888     AKia    T    C        0      0        2 
  16  chr16_67771888     AOna    T    C        0      0        2 
  16  chr16_67771888     ASom    T    C        0      0        2 
  16  chr16_67771888     HCab    T    C        0      0        2 
  16  chr16_67771888     HPrz    T    C      0.5      1        2 
  16  chr16_67771888     ZBoe    T    C        0      0        2 
  16  chr16_67771888     ZGre    T    C        0      0        2 
  16  chr16_67771888     ZHar    T    C        0      0        2 
  16  chr16_67771888   Sample    T    C        1      2        2 
  16  chr16_67773753     AAsi    A    G        0      0        2 
  16  chr16_67773753     AKia    A    G        1      2        2 
  16  chr16_67773753     AOna    A    G        0      0        2 
  16  chr16_67773753     ASom    A    G        0      0        2 
  16  chr16_67773753     HCab    A    G        0      0        2 
  16  chr16_67773753     HPrz    A    G        0      0        2 
  16  chr16_67773753     ZBoe    A    G        0      0        2 
  16  chr16_67773753     ZGre    A    G        0      0        2 
  16  chr16_67773753     ZHar    A    G        0      0        2 
  16  chr16_67773753   Sample    A    G        0      0        2 
  16  chr16_67774818     AAsi    A    G        0      0        2 
  16  chr16_67774818     AKia    A    G        0      0        2 
  16  chr16_67774818     AOna    A    G        0      0        2 
  16  chr16_67774818     ASom    A    G        0      0        2 
  16  chr16_67774818     HCab    A    G        1      2        2 
  16  chr16_67774818     HPrz    A    G        1      2        2 
  16  chr16_67774818     ZBoe    A    G        0      0        2 
  16  chr16_67774818     ZGre    A    G        0      0        2 
  16  chr16_67774818     ZHar    A    G        0      0        2 
  16  chr16_67774818   Sample    A    G        1      2        2 
  16  chr16_67778161     AAsi    A    G        0      0        2 
  16  chr16_67778161     AKia    A    G        0      0        2 
  16  chr16_67778161     AOna    A    G        0      0        2 
  16  chr16_67778161     ASom    A    G        0      0        2 
  16  chr16_67778161     HCab    A    G        1      2        2 
  16  chr16_67778161     HPrz    A    G        1      2        2 
  16  chr16_67778161     ZBoe    A    G        0      0        2 
  16  chr16_67778161     ZGre    A    G        0      0        2 
  16  chr16_67778161     ZHar    A    G        0      0        2 
  16  chr16_67778161   Sample    A    G        1      2        2 
  16  chr16_67780279     AAsi    C    A        0      0        2 
  16  chr16_67780279     AKia    C    A      0.5      1        2 
  16  chr16_67780279     AOna    C    A      0.5      1        2 
  16  chr16_67780279     ASom    C    A        0      0        2 
  16  chr16_67780279     HCab    C    A        0      0        2 
  16  chr16_67780279     HPrz    C    A        0      0        2 
  16  chr16_67780279     ZBoe    C    A        0      0        2 
  16  chr16_67780279     ZGre    C    A        0      0        2 
  16  chr16_67780279     ZHar    C    A        0      0        2 
  16  chr16_67780279   Sample    C    A        0      0        2 
  16  chr16_67780749     AAsi    T    C        1      2        2 
  16  chr16_67780749     AKia    T    C        0      0        2 
  16  chr16_67780749     AOna    T    C        0      0        2 
  16  chr16_67780749     ASom    T    C        0      0        2 
  16  chr16_67780749     HCab    T    C        0      0        2 
  16  chr16_67780749     HPrz    T    C        0      0        2 
  16  chr16_67780749     ZBoe    T    C        0      0        2 
  16  chr16_67780749     ZGre    T    C        0      0        2 
  16  chr16_67780749     ZHar    T    C        0      0        2 
  16  chr16_67780749   Sample    T    C        0      0        2 
  16  chr16_67781171     AAsi    G    A        0      0        2 
  16  chr16_67781171     AKia    G    A        0      0        2 
  16  chr16_67781171     AOna    G    A        0      0        2 
  16  chr16_67781171     ASom    G    A        1      2        2 
  16  chr16_67781171     HCab    G    A        0      0        2 
  16  chr16_67781171     HPrz    G    A        0      0        2 
  16  chr16_67781171     ZBoe    G    A        0      0        2 
  16  chr16_67781171     ZGre    G    A        0      0        2 
  16  chr16_67781171     ZHar    G    A        0      0        2 
  16  chr16_67781171   Sample    G    A        0      0        2 
  16  chr16_67783251     AAsi    T    C        0      0        2 
  16  chr16_67783251     AKia    T    C      0.5      1        2 
  16  chr16_67783251     AOna    T    C        0      0        2 
  16  chr16_67783251     ASom    T    C        0      0        2 
  16  chr16_67783251     HCab    T    C        0      0        2 
  16  chr16_67783251     HPrz    T    C        0      0        2 
  16  chr16_67783251     ZBoe    T    C        0      0        2 
  16  chr16_67783251     ZGre    T    C        0      0        2 
  16  chr16_67783251     ZHar    T    C        0      0        2 
  16  chr16_67783251   Sample    T    C        0      0        2 
  16  chr16_67784048     AAsi    A    G        0      0        2 
  16  chr16_67784048     AKia    A    G        0      0        2 
  16  chr16_67784048     AOna    A    G        0      0        2 
  16  chr16_67784048     ASom    A    G        0      0        2 
  16  chr16_67784048     HCab    A    G        0      0        2 
  16  chr16_67784048     HPrz    A    G        0      0        2 
  16  chr16_67784048     ZBoe    A    G        0      0        2 
  16  chr16_67784048     ZGre    A    G        1      2        2 
  16  chr16_67784048     ZHar    A    G        1      2        2 
  16  chr16_67784048   Sample    A    G        0      0        2 
  16  chr16_67784621     AAsi    C    G        0      0        2 
  16  chr16_67784621     AKia    C    G        0      0        2 
  16  chr16_67784621     AOna    C    G        0      0        2 
  16  chr16_67784621     ASom    C    G        1      2        2 
  16  chr16_67784621     HCab    C    G        0      0        2 
  16  chr16_67784621     HPrz    C    G        0      0        2 
  16  chr16_67784621     ZBoe    C    G        0      0        2 
  16  chr16_67784621     ZGre    C    G        0      0        2 
  16  chr16_67784621     ZHar    C    G        0      0        2 
  16  chr16_67784621   Sample    C    G        0      0        2 
  16  chr16_67785879     AAsi    A    G        0      0        2 
  16  chr16_67785879     AKia    A    G        0      0        2 
  16  chr16_67785879     AOna    A    G        0      0        2 
  16  chr16_67785879     ASom    A    G        0      0        2 
  16  chr16_67785879     HCab    A    G        0      0        2 
  16  chr16_67785879     HPrz    A    G        0      0        2 
  16  chr16_67785879     ZBoe    A    G        0      0        2 
  16  chr16_67785879     ZGre    A    G        1      2        2 
  16  chr16_67785879     ZHar    A    G        0      0        2 
  16  chr16_67785879   Sample    A    G        0      0        2 
  16  chr16_67810637     AAsi    C    A        0      0        2 
  16  chr16_67810637     AKia    C    A        0      0        2 
  16  chr16_67810637     AOna    C    A      0.5      1        2 
  16  chr16_67810637     ASom    C    A        0      0        2 
  16  chr16_67810637     HCab    C    A        0      0        2 
  16  chr16_67810637     HPrz    C    A        0      0        2 
  16  chr16_67810637     ZBoe    C    A        0      0        2 
  16  chr16_67810637     ZGre    C    A        0      0        2 
  16  chr16_67810637     ZHar    C    A        0      0        2 
  16  chr16_67810637   Sample    C    A        0      0        2 
  16  chr16_67811493     AAsi    C    G        0      0        2 
  16  chr16_67811493     AKia    C    G        0      0        2 
  16  chr16_67811493     AOna    C    G        0      0        2 
  16  chr16_67811493     ASom    C    G        0      0        2 
  16  chr16_67811493     HCab    C    G        0      0        2 
  16  chr16_67811493     HPrz    C    G        0      0        2 
  16  chr16_67811493     ZBoe    C    G        0      0        2 
  16  chr16_67811493     ZGre    C    G        0      0        2 
  16  chr16_67811493     ZHar    C    G        1      2        2 
  16  chr16_67811493   Sample    C    G        0      0        2 
  16  chr16_67812579     AAsi    G    A        0      0        2 
  16  chr16_67812579     AKia    G    A        0      0        2 
  16  chr16_67812579     AOna    G    A        1      2        2 
  16  chr16_67812579     ASom    G    A        0      0        2 
  16  chr16_67812579     HCab    G    A        0      0        2 
  16  chr16_67812579     HPrz    G    A        0      0        2 
  16  chr16_67812579     ZBoe    G    A        0      0        2 
  16  chr16_67812579     ZGre    G    A        0      0        2 
  16  chr16_67812579     ZHar    G    A        0      0        2 
  16  chr16_67812579   Sample    G    A        0      0        2 
  16  chr16_67818763     AAsi    G    A        0      0        2 
  16  chr16_67818763     AKia    G    A        0      0        2 
  16  chr16_67818763     AOna    G    A      0.5      1        2 
  16  chr16_67818763     ASom    G    A        0      0        2 
  16  chr16_67818763     HCab    G    A        0      0        2 
  16  chr16_67818763     HPrz    G    A        0      0        2 
  16  chr16_67818763     ZBoe    G    A        0      0        2 
  16  chr16_67818763     ZGre    G    A        0      0        2 
  16  chr16_67818763     ZHar    G    A        0      0        2 
  16  chr16_67818763   Sample    G    A        0      0        2 
  16  chr16_67822489     AAsi    C    T        0      0        2 
  16  chr16_67822489     AKia    C    T        0      0        2 
  16  chr16_67822489     AOna    C    T        0      0        2 
  16  chr16_67822489     ASom    C    T        0      0        2 
  16  chr16_67822489     HCab    C    T        1      2        2 
  16  chr16_67822489     HPrz    C    T        1      2        2 
  16  chr16_67822489     ZBoe    C    T        0      0        2 
  16  chr16_67822489     ZGre    C    T        0      0        2 
  16  chr16_67822489     ZHar    C    T        0      0        2 
  16  chr16_67822489   Sample    C    T        1      2        2 
  16  chr16_67824527     AAsi    C    T        0      0        2 
  16  chr16_67824527     AKia    C    T        0      0        2 
  16  chr16_67824527     AOna    C    T        0      0        2 
  16  chr16_67824527     ASom    C    T        0      0        2 
  16  chr16_67824527     HCab    C    T        1      2        2 
  16  chr16_67824527     HPrz    C    T        1      2        2 
  16  chr16_67824527     ZBoe    C    T        0      0        2 
  16  chr16_67824527     ZGre    C    T        0      0        2 
  16  chr16_67824527     ZHar    C    T        0      0        2 
  16  chr16_67824527   Sample    C    T        1      2        2 
  16  chr16_67826777     AAsi    G    A        0      0        2 
  16  chr16_67826777     AKia    G    A        0      0        2 
  16  chr16_67826777     AOna    G    A      0.5      1        2 
  16  chr16_67826777     ASom    G    A        0      0        2 
  16  chr16_67826777     HCab    G    A        0      0        2 
  16  chr16_67826777     HPrz    G    A        0      0        2 
  16  chr16_67826777     ZBoe    G    A        0      0        2 
  16  chr16_67826777     ZGre    G    A        0      0        2 
  16  chr16_67826777     ZHar    G    A        0      0        2 
  16  chr16_67826777   Sample    G    A        0      0        2 
  16  chr16_67832999     AAsi    C    G        0      0        2 
  16  chr16_67832999     AKia    C    G        0      0        2 
  16  chr16_67832999     AOna    C    G        0      0        2 
  16  chr16_67832999     ASom    C    G        1      2        2 
  16  chr16_67832999     HCab    C    G        0      0        2 
  16  chr16_67832999     HPrz    C    G        0      0        2 
  16  chr16_67832999     ZBoe    C    G        0      0        2 
  16  chr16_67832999     ZGre    C    G        0      0        2 
  16  chr16_67832999     ZHar    C    G        0      0        2 
  16  chr16_67832999   Sample    C    G        0      0        2 
  16  chr16_67833588     AAsi    C    T      0.5      1        2 
  16  chr16_67833588     AKia    C    T        0      0        2 
  16  chr16_67833588     AOna    C    T        0      0        2 
  16  chr16_67833588     ASom    C    T        0      0        2 
  16  chr16_67833588     HCab    C    T        0      0        2 
  16  chr16_67833588     HPrz    C    T        0      0        2 
  16  chr16_67833588     ZBoe    C    T        0      0        2 
  16  chr16_67833588     ZGre    C    T        0      0        2 
  16  chr16_67833588     ZHar    C    T        0      0        2 
  16  chr16_67833588   Sample    C    T        0      0        2 
  16  chr16_67834005     AAsi    G    T        0      0        2 
  16  chr16_67834005     AKia    G    T        0      0        2 
  16  chr16_67834005     AOna    G    T        0      0        2 
  16  chr16_67834005     ASom    G    T        0      0        2 
  16  chr16_67834005     HCab    G    T        1      2        2 
  16  chr16_67834005     HPrz    G    T        1      2        2 
  16  chr16_67834005     ZBoe    G    T        0      0        2 
  16  chr16_67834005     ZGre    G    T        0      0        2 
  16  chr16_67834005     ZHar    G    T        0      0        2 
  16  chr16_67834005   Sample    G    T        1      2        2 
  16  chr16_67834270     AAsi    C    T        0      0        2 
  16  chr16_67834270     AKia    C    T        0      0        2 
  16  chr16_67834270     AOna    C    T        0      0        2 
  16  chr16_67834270     ASom    C    T        0      0        2 
  16  chr16_67834270     HCab    C    T        1      2        2 
  16  chr16_67834270     HPrz    C    T        1      2        2 
  16  chr16_67834270     ZBoe    C    T        0      0        2 
  16  chr16_67834270     ZGre    C    T        0      0        2 
  16  chr16_67834270     ZHar    C    T        0      0        2 
  16  chr16_67834270   Sample    C    T        1      2        2 
  16  chr16_67835618     AAsi    G    A        0      0        2 
  16  chr16_67835618     AKia    G    A        0      0        2 
  16  chr16_67835618     AOna    G    A      0.5      1        2 
  16  chr16_67835618     ASom    G    A        0      0        2 
  16  chr16_67835618     HCab    G    A        0      0        2 
  16  chr16_67835618     HPrz    G    A        0      0        2 
  16  chr16_67835618     ZBoe    G    A        0      0        2 
  16  chr16_67835618     ZGre    G    A        0      0        2 
  16  chr16_67835618     ZHar    G    A        0      0        2 
  16  chr16_67835618   Sample    G    A        0      0        2 
  16  chr16_67839202     AAsi    A    G        0      0        2 
  16  chr16_67839202     AKia    A    G        0      0        2 
  16  chr16_67839202     AOna    A    G        0      0        2 
  16  chr16_67839202     ASom    A    G        0      0        2 
  16  chr16_67839202     HCab    A    G        1      2        2 
  16  chr16_67839202     HPrz    A    G        1      2        2 
  16  chr16_67839202     ZBoe    A    G        0      0        2 
  16  chr16_67839202     ZGre    A    G        0      0        2 
  16  chr16_67839202     ZHar    A    G        0      0        2 
  16  chr16_67839202   Sample    A    G        1      2        2 
  16  chr16_67843942     AAsi    C    A        0      0        2 
  16  chr16_67843942     AKia    C    A        0      0        2 
  16  chr16_67843942     AOna    C    A        0      0        2 
  16  chr16_67843942     ASom    C    A        0      0        2 
  16  chr16_67843942     HCab    C    A        1      2        2 
  16  chr16_67843942     HPrz    C    A        1      2        2 
  16  chr16_67843942     ZBoe    C    A        0      0        2 
  16  chr16_67843942     ZGre    C    A        0      0        2 
  16  chr16_67843942     ZHar    C    A        0      0        2 
  16  chr16_67843942   Sample    C    A        1      2        2 
  16  chr16_67845178     AAsi    T    C        0      0        2 
  16  chr16_67845178     AKia    T    C        0      0        2 
  16  chr16_67845178     AOna    T    C        0      0        2 
  16  chr16_67845178     ASom    T    C        0      0        2 
  16  chr16_67845178     HCab    T    C        1      2        2 
  16  chr16_67845178     HPrz    T    C        1      2        2 
  16  chr16_67845178     ZBoe    T    C        0      0        2 
  16  chr16_67845178     ZGre    T    C        0      0        2 
  16  chr16_67845178     ZHar    T    C        0      0        2 
  16  chr16_67845178   Sample    T    C        1      2        2 
  16  chr16_67852289     AAsi    G    A        0      0        2 
  16  chr16_67852289     AKia    G    A        0      0        2 
  16  chr16_67852289     AOna    G    A        0      0        2 
  16  chr16_67852289     ASom    G    A        0      0        2 
  16  chr16_67852289     HCab    G    A        0      0        2 
  16  chr16_67852289     HPrz    G    A        0      0        2 
  16  chr16_67852289     ZBoe    G    A        1      2        2 
  16  chr16_67852289     ZGre    G    A        1      2        2 
  16  chr16_67852289     ZHar    G    A        1      2        2 
  16  chr16_67852289   Sample    G    A        0      0        2 
  16  chr16_67854374     AAsi    C    A        0      0        2 
  16  chr16_67854374     AKia    C    A        0      0        2 
  16  chr16_67854374     AOna    C    A        0      0        2 
  16  chr16_67854374     ASom    C    A        0      0        2 
  16  chr16_67854374     HCab    C    A        1      2        2 
  16  chr16_67854374     HPrz    C    A        1      2        2 
  16  chr16_67854374     ZBoe    C    A        0      0        2 
  16  chr16_67854374     ZGre    C    A        0      0        2 
  16  chr16_67854374     ZHar    C    A        0      0        2 
  16  chr16_67854374   Sample    C    A        1      2        2 
  16  chr16_67854998     AAsi    A    G        0      0        2 
  16  chr16_67854998     AKia    A    G        0      0        2 
  16  chr16_67854998     AOna    A    G      0.5      1        2 
  16  chr16_67854998     ASom    A    G        0      0        2 
  16  chr16_67854998     HCab    A    G        0      0        2 
  16  chr16_67854998     HPrz    A    G        0      0        2 
  16  chr16_67854998     ZBoe    A    G        0      0        2 
  16  chr16_67854998     ZGre    A    G        0      0        2 
  16  chr16_67854998     ZHar    A    G        0      0        2 
  16  chr16_67854998   Sample    A    G        0      0        2 
  16  chr16_67857554     AAsi    A    G        0      0        2 
  16  chr16_67857554     AKia    A    G        0      0        2 
  16  chr16_67857554     AOna    A    G        0      0        2 
  16  chr16_67857554     ASom    A    G        0      0        2 
  16  chr16_67857554     HCab    A    G        1      2        2 
  16  chr16_67857554     HPrz    A    G        1      2        2 
  16  chr16_67857554     ZBoe    A    G        0      0        2 
  16  chr16_67857554     ZGre    A    G        0      0        2 
  16  chr16_67857554     ZHar    A    G        0      0        2 
  16  chr16_67857554   Sample    A    G        1      2        2 
  16  chr16_67857619     AAsi    T    C        0      0        2 
  16  chr16_67857619     AKia    T    C        0      0        2 
  16  chr16_67857619     AOna    T    C        0      0        2 
  16  chr16_67857619     ASom    T    C        0      0        2 
  16  chr16_67857619     HCab    T    C        0      0        2 
  16  chr16_67857619     HPrz    T    C        0      0        2 
  16  chr16_67857619     ZBoe    T    C        1      2        2 
  16  chr16_67857619     ZGre    T    C        1      2        2 
  16  chr16_67857619     ZHar    T    C        1      2        2 
  16  chr16_67857619   Sample    T    C        0      0        2 
  16  chr16_67861696     AAsi    A    G        0      0        2 
  16  chr16_67861696     AKia    A    G        0      0        2 
  16  chr16_67861696     AOna    A    G        0      0        2 
  16  chr16_67861696     ASom    A    G        0      0        2 
  16  chr16_67861696     HCab    A    G        1      2        2 
  16  chr16_67861696     HPrz    A    G        1      2        2 
  16  chr16_67861696     ZBoe    A    G        0      0        2 
  16  chr16_67861696     ZGre    A    G        0      0        2 
  16  chr16_67861696     ZHar    A    G        0      0        2 
  16  chr16_67861696   Sample    A    G        1      2        2 
  16  chr16_67862791     AAsi    T    A        0      0        2 
  16  chr16_67862791     AKia    T    A        0      0        2 
  16  chr16_67862791     AOna    T    A        0      0        2 
  16  chr16_67862791     ASom    T    A        0      0        2 
  16  chr16_67862791     HCab    T    A        1      2        2 
  16  chr16_67862791     HPrz    T    A        1      2        2 
  16  chr16_67862791     ZBoe    T    A        0      0        2 
  16  chr16_67862791     ZGre    T    A        0      0        2 
  16  chr16_67862791     ZHar    T    A        0      0        2 
  16  chr16_67862791   Sample    T    A        1      2        2 
  16  chr16_67866915     AAsi    C    T        0      0        2 
  16  chr16_67866915     AKia    C    T        0      0        2 
  16  chr16_67866915     AOna    C    T        0      0        2 
  16  chr16_67866915     ASom    C    T        0      0        2 
  16  chr16_67866915     HCab    C    T        0      0        2 
  16  chr16_67866915     HPrz    C    T        0      0        2 
  16  chr16_67866915     ZBoe    C    T        0      0        2 
  16  chr16_67866915     ZGre    C    T        0      0        2 
  16  chr16_67866915     ZHar    C    T        1      2        2 
  16  chr16_67866915   Sample    C    T        0      0        2 
  16  chr16_67866970     AAsi    T    C        0      0        2 
  16  chr16_67866970     AKia    T    C        0      0        2 
  16  chr16_67866970     AOna    T    C        0      0        2 
  16  chr16_67866970     ASom    T    C        0      0        2 
  16  chr16_67866970     HCab    T    C        1      2        2 
  16  chr16_67866970     HPrz    T    C        1      2        2 
  16  chr16_67866970     ZBoe    T    C        0      0        2 
  16  chr16_67866970     ZGre    T    C        0      0        2 
  16  chr16_67866970     ZHar    T    C        0      0        2 
  16  chr16_67866970   Sample    T    C        1      2        2 
  16  chr16_67867237     AAsi    T    G        0      0        2 
  16  chr16_67867237     AKia    T    G        0      0        2 
  16  chr16_67867237     AOna    T    G        0      0        2 
  16  chr16_67867237     ASom    T    G        0      0        2 
  16  chr16_67867237     HCab    T    G        1      2        2 
  16  chr16_67867237     HPrz    T    G        1      2        2 
  16  chr16_67867237     ZBoe    T    G        0      0        2 
  16  chr16_67867237     ZGre    T    G        0      0        2 
  16  chr16_67867237     ZHar    T    G        0      0        2 
  16  chr16_67867237   Sample    T    G        1      2        2 
  16  chr16_67872556     AAsi    G    A        0      0        2 
  16  chr16_67872556     AKia    G    A      0.5      1        2 
  16  chr16_67872556     AOna    G    A        1      2        2 
  16  chr16_67872556     ASom    G    A        0      0        2 
  16  chr16_67872556     HCab    G    A        0      0        2 
  16  chr16_67872556     HPrz    G    A        0      0        2 
  16  chr16_67872556     ZBoe    G    A        0      0        2 
  16  chr16_67872556     ZGre    G    A        0      0        2 
  16  chr16_67872556     ZHar    G    A        0      0        2 
  16  chr16_67872556   Sample    G    A        0      0        2 
  16  chr16_67873360     AAsi    T    C        0      0        2 
  16  chr16_67873360     AKia    T    C        0      0        2 
  16  chr16_67873360     AOna    T    C        0      0        2 
  16  chr16_67873360     ASom    T    C        0      0        2 
  16  chr16_67873360     HCab    T    C        0      0        2 
  16  chr16_67873360     HPrz    T    C        0      0        2 
  16  chr16_67873360     ZBoe    T    C        0      0        2 
  16  chr16_67873360     ZGre    T    C        1      2        2 
  16  chr16_67873360     ZHar    T    C        0      0        2 
  16  chr16_67873360   Sample    T    C        0      0        2 
  16  chr16_67874491     AAsi    A    G      0.5      1        2 
  16  chr16_67874491     AKia    A    G        0      0        2 
  16  chr16_67874491     AOna    A    G        0      0        2 
  16  chr16_67874491     ASom    A    G        0      0        2 
  16  chr16_67874491     HCab    A    G        0      0        2 
  16  chr16_67874491     HPrz    A    G        0      0        2 
  16  chr16_67874491     ZBoe    A    G        0      0        2 
  16  chr16_67874491     ZGre    A    G        0      0        2 
  16  chr16_67874491     ZHar    A    G        0      0        2 
  16  chr16_67874491   Sample    A    G        0      0        2 
  16  chr16_67875006     AAsi    A    T        0      0        2 
  16  chr16_67875006     AKia    A    T      0.5      1        2 
  16  chr16_67875006     AOna    A    T        1      2        2 
  16  chr16_67875006     ASom    A    T        0      0        2 
  16  chr16_67875006     HCab    A    T        0      0        2 
  16  chr16_67875006     HPrz    A    T        0      0        2 
  16  chr16_67875006     ZBoe    A    T        0      0        2 
  16  chr16_67875006     ZGre    A    T        0      0        2 
  16  chr16_67875006     ZHar    A    T        0      0        2 
  16  chr16_67875006   Sample    A    T        0      0        2 
  16  chr16_67875634     AAsi    T    C        0      0        2 
  16  chr16_67875634     AKia    T    C        0      0        2 
  16  chr16_67875634     AOna    T    C        0      0        2 
  16  chr16_67875634     ASom    T    C        0      0        2 
  16  chr16_67875634     HCab    T    C        0      0        2 
  16  chr16_67875634     HPrz    T    C        0      0        2 
  16  chr16_67875634     ZBoe    T    C        0      0        2 
  16  chr16_67875634     ZGre    T    C        0      0        2 
  16  chr16_67875634     ZHar    T    C        1      2        2 
  16  chr16_67875634   Sample    T    C        0      0        2 
  16  chr16_67880951     AAsi    A    G        0      0        2 
  16  chr16_67880951     AKia    A    G        0      0        2 
  16  chr16_67880951     AOna    A    G        0      0        2 
  16  chr16_67880951     ASom    A    G        0      0        2 
  16  chr16_67880951     HCab    A    G        1      2        2 
  16  chr16_67880951     HPrz    A    G        1      2        2 
  16  chr16_67880951     ZBoe    A    G        0      0        2 
  16  chr16_67880951     ZGre    A    G        0      0        2 
  16  chr16_67880951     ZHar    A    G        0      0        2 
  16  chr16_67880951   Sample    A    G        1      2        2 
  16  chr16_67887618     AAsi    T    C        0      0        2 
  16  chr16_67887618     AKia    T    C        0      0        2 
  16  chr16_67887618     AOna    T    C        0      0        2 
  16  chr16_67887618     ASom    T    C        0      0        2 
  16  chr16_67887618     HCab    T    C        0      0        2 
  16  chr16_67887618     HPrz    T    C        0      0        2 
  16  chr16_67887618     ZBoe    T    C      0.5      1        2 
  16  chr16_67887618     ZGre    T    C        0      0        2 
  16  chr16_67887618     ZHar    T    C        0      0        2 
  16  chr16_67887618   Sample    T    C        0      0        2 
  16  chr16_67888342     AAsi    T    C        0      0        2 
  16  chr16_67888342     AKia    T    C        0      0        2 
  16  chr16_67888342     AOna    T    C        0      0        2 
  16  chr16_67888342     ASom    T    C      0.5      1        2 
  16  chr16_67888342     HCab    T    C        0      0        2 
  16  chr16_67888342     HPrz    T    C        0      0        2 
  16  chr16_67888342     ZBoe    T    C        0      0        2 
  16  chr16_67888342     ZGre    T    C        0      0        2 
  16  chr16_67888342     ZHar    T    C        0      0        2 
  16  chr16_67888342   Sample    T    C        0      0        2 
  16  chr16_67891084     AAsi    T    C        0      0        2 
  16  chr16_67891084     AKia    T    C        0      0        2 
  16  chr16_67891084     AOna    T    C        0      0        2 
  16  chr16_67891084     ASom    T    C        0      0        2 
  16  chr16_67891084     HCab    T    C        0      0        2 
  16  chr16_67891084     HPrz    T    C        0      0        2 
  16  chr16_67891084     ZBoe    T    C        0      0        2 
  16  chr16_67891084     ZGre    T    C        0      0        2 
  16  chr16_67891084     ZHar    T    C        1      2        2 
  16  chr16_67891084   Sample    T    C        0      0        2 
  16  chr16_67895912     AAsi    C    T        0      0        2 
  16  chr16_67895912     AKia    C    T        0      0        2 
  16  chr16_67895912     AOna    C    T        0      0        2 
  16  chr16_67895912     ASom    C    T        0      0        2 
  16  chr16_67895912     HCab    C    T        1      2        2 
  16  chr16_67895912     HPrz    C    T        1      2        2 
  16  chr16_67895912     ZBoe    C    T        0      0        2 
  16  chr16_67895912     ZGre    C    T        0      0        2 
  16  chr16_67895912     ZHar    C    T        0      0        2 
  16  chr16_67895912   Sample    C    T        1      2        2 
  16  chr16_67897475     AAsi    G    C        0      0        2 
  16  chr16_67897475     AKia    G    C      0.5      1        2 
  16  chr16_67897475     AOna    G    C        0      0        2 
  16  chr16_67897475     ASom    G    C        0      0        2 
  16  chr16_67897475     HCab    G    C        0      0        2 
  16  chr16_67897475     HPrz    G    C        0      0        2 
  16  chr16_67897475     ZBoe    G    C        0      0        2 
  16  chr16_67897475     ZGre    G    C        0      0        2 
  16  chr16_67897475     ZHar    G    C        0      0        2 
  16  chr16_67897475   Sample    G    C        0      0        2 
  16  chr16_67900072     AAsi    A    G        0      0        2 
  16  chr16_67900072     AKia    A    G        0      0        2 
  16  chr16_67900072     AOna    A    G        0      0        2 
  16  chr16_67900072     ASom    A    G        0      0        2 
  16  chr16_67900072     HCab    A    G        1      2        2 
  16  chr16_67900072     HPrz    A    G        1      2        2 
  16  chr16_67900072     ZBoe    A    G        0      0        2 
  16  chr16_67900072     ZGre    A    G        0      0        2 
  16  chr16_67900072     ZHar    A    G        0      0        2 
  16  chr16_67900072   Sample    A    G        1      2        2 
  16  chr16_67900861     AAsi    C    T        0      0        2 
  16  chr16_67900861     AKia    C    T        0      0        2 
  16  chr16_67900861     AOna    C    T        0      0        2 
  16  chr16_67900861     ASom    C    T        0      0        2 
  16  chr16_67900861     HCab    C    T        1      2        2 
  16  chr16_67900861     HPrz    C    T        1      2        2 
  16  chr16_67900861     ZBoe    C    T        0      0        2 
  16  chr16_67900861     ZGre    C    T        0      0        2 
  16  chr16_67900861     ZHar    C    T        0      0        2 
  16  chr16_67900861   Sample    C    T        1      2        2 
  16  chr16_67901756     AAsi    A    T        0      0        2 
  16  chr16_67901756     AKia    A    T        0      0        2 
  16  chr16_67901756     AOna    A    T        0      0        2 
  16  chr16_67901756     ASom    A    T        0      0        2 
  16  chr16_67901756     HCab    A    T        0      0        2 
  16  chr16_67901756     HPrz    A    T        0      0        2 
  16  chr16_67901756     ZBoe    A    T      0.5      1        2 
  16  chr16_67901756     ZGre    A    T        0      0        2 
  16  chr16_67901756     ZHar    A    T        0      0        2 
  16  chr16_67901756   Sample    A    T        0      0        2 
  16  chr16_67905204     AAsi    C    A        0      0        2 
  16  chr16_67905204     AKia    C    A        0      0        2 
  16  chr16_67905204     AOna    C    A        0      0        2 
  16  chr16_67905204     ASom    C    A        0      0        2 
  16  chr16_67905204     HCab    C    A        0      0        2 
  16  chr16_67905204     HPrz    C    A        0      0        2 
  16  chr16_67905204     ZBoe    C    A        0      0        2 
  16  chr16_67905204     ZGre    C    A        1      2        2 
  16  chr16_67905204     ZHar    C    A        0      0        2 
  16  chr16_67905204   Sample    C    A        0      0        2 
  16  chr16_67909325     AAsi    A    G        0      0        2 
  16  chr16_67909325     AKia    A    G        0      0        2 
  16  chr16_67909325     AOna    A    G        0      0        2 
  16  chr16_67909325     ASom    A    G        0      0        2 
  16  chr16_67909325     HCab    A    G        0      0        2 
  16  chr16_67909325     HPrz    A    G        0      0        2 
  16  chr16_67909325     ZBoe    A    G      0.5      1        2 
  16  chr16_67909325     ZGre    A    G        0      0        2 
  16  chr16_67909325     ZHar    A    G        0      0        2 
  16  chr16_67909325   Sample    A    G        0      0        2 
  16  chr16_67909363     AAsi    A    G        0      0        2 
  16  chr16_67909363     AKia    A    G        0      0        2 
  16  chr16_67909363     AOna    A    G        0      0        2 
  16  chr16_67909363     ASom    A    G        0      0        2 
  16  chr16_67909363     HCab    A    G        1      2        2 
  16  chr16_67909363     HPrz    A    G        1      2        2 
  16  chr16_67909363     ZBoe    A    G        0      0        2 
  16  chr16_67909363     ZGre    A    G        0      0        2 
  16  chr16_67909363     ZHar    A    G        0      0        2 
  16  chr16_67909363   Sample    A    G        1      2        2 
  16  chr16_67918436     AAsi    C    T        0      0        2 
  16  chr16_67918436     AKia    C    T        0      0        2 
  16  chr16_67918436     AOna    C    T        1      2        2 
  16  chr16_67918436     ASom    C    T        0      0        2 
  16  chr16_67918436     HCab    C    T        0      0        2 
  16  chr16_67918436     HPrz    C    T        0      0        2 
  16  chr16_67918436     ZBoe    C    T        0      0        2 
  16  chr16_67918436     ZGre    C    T        0      0        2 
  16  chr16_67918436     ZHar    C    T        0      0        2 
  16  chr16_67918436   Sample    C    T        0      0        2 
  16  chr16_67933474     AAsi    A    C      0.5      1        2 
  16  chr16_67933474     AKia    A    C        0      0        2 
  16  chr16_67933474     AOna    A    C        0      0        2 
  16  chr16_67933474     ASom    A    C        0      0        2 
  16  chr16_67933474     HCab    A    C        0      0        2 
  16  chr16_67933474     HPrz    A    C        0      0        2 
  16  chr16_67933474     ZBoe    A    C        0      0        2 
  16  chr16_67933474     ZGre    A    C        0      0        2 
  16  chr16_67933474     ZHar    A    C        0      0        2 
  16  chr16_67933474   Sample    A    C        0      0        2 
  16  chr16_67939571     AAsi    T    A        0      0        2 
  16  chr16_67939571     AKia    T    A        0      0        2 
  16  chr16_67939571     AOna    T    A        0      0        2 
  16  chr16_67939571     ASom    T    A        0      0        2 
  16  chr16_67939571     HCab    T    A        1      2        2 
  16  chr16_67939571     HPrz    T    A        1      2        2 
  16  chr16_67939571     ZBoe    T    A        0      0        2 
  16  chr16_67939571     ZGre    T    A        0      0        2 
  16  chr16_67939571     ZHar    T    A        0      0        2 
  16  chr16_67939571   Sample    T    A        1      2        2 
  16  chr16_67941561     AAsi    T    C        0      0        2 
  16  chr16_67941561     AKia    T    C        0      0        2 
  16  chr16_67941561     AOna    T    C        0      0        2 
  16  chr16_67941561     ASom    T    C        0      0        2 
  16  chr16_67941561     HCab    T    C        0      0        2 
  16  chr16_67941561     HPrz    T    C        0      0        2 
  16  chr16_67941561     ZBoe    T    C        0      0        2 
  16  chr16_67941561     ZGre    T    C        0      0        2 
  16  chr16_67941561     ZHar    T    C        1      2        2 
  16  chr16_67941561   Sample    T    C        0      0        2 
  16  chr16_67951721     AAsi    T    C        0      0        2 
  16  chr16_67951721     AKia    T    C        0      0        2 
  16  chr16_67951721     AOna    T    C        0      0        2 
  16  chr16_67951721     ASom    T    C        0      0        2 
  16  chr16_67951721     HCab    T    C        0      0        2 
  16  chr16_67951721     HPrz    T    C        0      0        2 
  16  chr16_67951721     ZBoe    T    C        0      0        2 
  16  chr16_67951721     ZGre    T    C      0.5      1        2 
  16  chr16_67951721     ZHar    T    C        0      0        2 
  16  chr16_67951721   Sample    T    C        0      0        2 
  16  chr16_67958752     AAsi    T    C        0      0        2 
  16  chr16_67958752     AKia    T    C        0      0        2 
  16  chr16_67958752     AOna    T    C        0      0        2 
  16  chr16_67958752     ASom    T    C        0      0        2 
  16  chr16_67958752     HCab    T    C        1      2        2 
  16  chr16_67958752     HPrz    T    C        1      2        2 
  16  chr16_67958752     ZBoe    T    C        0      0        2 
  16  chr16_67958752     ZGre    T    C        0      0        2 
  16  chr16_67958752     ZHar    T    C        0      0        2 
  16  chr16_67958752   Sample    T    C        1      2        2 
  16  chr16_67960220     AAsi    C    T        0      0        2 
  16  chr16_67960220     AKia    C    T        0      0        2 
  16  chr16_67960220     AOna    C    T        0      0        2 
  16  chr16_67960220     ASom    C    T        0      0        2 
  16  chr16_67960220     HCab    C    T        0      0        2 
  16  chr16_67960220     HPrz    C    T        0      0        2 
  16  chr16_67960220     ZBoe    C    T        0      0        2 
  16  chr16_67960220     ZGre    C    T        0      0        2 
  16  chr16_67960220     ZHar    C    T        1      2        2 
  16  chr16_67960220   Sample    C    T        0      0        2 
  16  chr16_67962556     AAsi    G    A        0      0        2 
  16  chr16_67962556     AKia    G    A        0      0        2 
  16  chr16_67962556     AOna    G    A        0      0        2 
  16  chr16_67962556     ASom    G    A      0.5      1        2 
  16  chr16_67962556     HCab    G    A        0      0        2 
  16  chr16_67962556     HPrz    G    A        0      0        2 
  16  chr16_67962556     ZBoe    G    A        0      0        2 
  16  chr16_67962556     ZGre    G    A        0      0        2 
  16  chr16_67962556     ZHar    G    A        0      0        2 
  16  chr16_67962556   Sample    G    A        0      0        2 
  16  chr16_67964229     AAsi    G    A        0      0        2 
  16  chr16_67964229     AKia    G    A        0      0        2 
  16  chr16_67964229     AOna    G    A        0      0        2 
  16  chr16_67964229     ASom    G    A        0      0        2 
  16  chr16_67964229     HCab    G    A        1      2        2 
  16  chr16_67964229     HPrz    G    A        1      2        2 
  16  chr16_67964229     ZBoe    G    A        0      0        2 
  16  chr16_67964229     ZGre    G    A        0      0        2 
  16  chr16_67964229     ZHar    G    A        0      0        2 
  16  chr16_67964229   Sample    G    A        1      2        2 
  16  chr16_67973528     AAsi    G    A        0      0        2 
  16  chr16_67973528     AKia    G    A        0      0        2 
  16  chr16_67973528     AOna    G    A      0.5      1        2 
  16  chr16_67973528     ASom    G    A        0      0        2 
  16  chr16_67973528     HCab    G    A        0      0        2 
  16  chr16_67973528     HPrz    G    A        0      0        2 
  16  chr16_67973528     ZBoe    G    A        0      0        2 
  16  chr16_67973528     ZGre    G    A        0      0        2 
  16  chr16_67973528     ZHar    G    A        0      0        2 
  16  chr16_67973528   Sample    G    A        0      0        2 
  16  chr16_67981187     AAsi    C    T        0      0        2 
  16  chr16_67981187     AKia    C    T        0      0        2 
  16  chr16_67981187     AOna    C    T        0      0        2 
  16  chr16_67981187     ASom    C    T        0      0        2 
  16  chr16_67981187     HCab    C    T        1      2        2 
  16  chr16_67981187     HPrz    C    T        1      2        2 
  16  chr16_67981187     ZBoe    C    T        0      0        2 
  16  chr16_67981187     ZGre    C    T        0      0        2 
  16  chr16_67981187     ZHar    C    T        0      0        2 
  16  chr16_67981187   Sample    C    T        1      2        2 
  16  chr16_67986077     AAsi    A    G        0      0        2 
  16  chr16_67986077     AKia    A    G        0      0        2 
  16  chr16_67986077     AOna    A    G        0      0        2 
  16  chr16_67986077     ASom    A    G        0      0        2 
  16  chr16_67986077     HCab    A    G        0      0        2 
  16  chr16_67986077     HPrz    A    G        0      0        2 
  16  chr16_67986077     ZBoe    A    G        0      0        2 
  16  chr16_67986077     ZGre    A    G        0      0        2 
  16  chr16_67986077     ZHar    A    G        1      2        2 
  16  chr16_67986077   Sample    A    G        0      0        2 
  16  chr16_67991861     AAsi    T    C        0      0        2 
  16  chr16_67991861     AKia    T    C        0      0        2 
  16  chr16_67991861     AOna    T    C        0      0        2 
  16  chr16_67991861     ASom    T    C        0      0        2 
  16  chr16_67991861     HCab    T    C        0      0        2 
  16  chr16_67991861     HPrz    T    C        0      0        2 
  16  chr16_67991861     ZBoe    T    C        0      0        2 
  16  chr16_67991861     ZGre    T    C        0      0        2 
  16  chr16_67991861     ZHar    T    C        1      2        2 
  16  chr16_67991861   Sample    T    C        0      0        2 
  16  chr16_67994157     AAsi    T    C        0      0        2 
  16  chr16_67994157     AKia    T    C        0      0        2 
  16  chr16_67994157     AOna    T    C        0      0        2 
  16  chr16_67994157     ASom    T    C        0      0        2 
  16  chr16_67994157     HCab    T    C        0      0        2 
  16  chr16_67994157     HPrz    T    C      0.5      1        2 
  16  chr16_67994157     ZBoe    T    C        0      0        2 
  16  chr16_67994157     ZGre    T    C        0      0        2 
  16  chr16_67994157     ZHar    T    C        0      0        2 
  16  chr16_67994157   Sample    T    C        1      2        2 
  16  chr16_67997617     AAsi    T    C        0      0        2 
  16  chr16_67997617     AKia    T    C        0      0        2 
  16  chr16_67997617     AOna    T    C      0.5      1        2 
  16  chr16_67997617     ASom    T    C        0      0        2 
  16  chr16_67997617     HCab    T    C        0      0        2 
  16  chr16_67997617     HPrz    T    C        0      0        2 
  16  chr16_67997617     ZBoe    T    C        0      0        2 
  16  chr16_67997617     ZGre    T    C        0      0        2 
  16  chr16_67997617     ZHar    T    C        0      0        2 
  16  chr16_67997617   Sample    T    C        0      0        2 
  16  chr16_68001603     AAsi    A    G        0      0        2 
  16  chr16_68001603     AKia    A    G        0      0        2 
  16  chr16_68001603     AOna    A    G        0      0        2 
  16  chr16_68001603     ASom    A    G        0      0        2 
  16  chr16_68001603     HCab    A    G        1      2        2 
  16  chr16_68001603     HPrz    A    G        1      2        2 
  16  chr16_68001603     ZBoe    A    G      0.5      1        2 
  16  chr16_68001603     ZGre    A    G        0      0        2 
  16  chr16_68001603     ZHar    A    G        0      0        2 
  16  chr16_68001603   Sample    A    G        1      2        2 
  16  chr16_68003840     AAsi    G    C        0      0        2 
  16  chr16_68003840     AKia    G    C      0.5      1        2 
  16  chr16_68003840     AOna    G    C        0      0        2 
  16  chr16_68003840     ASom    G    C        0      0        2 
  16  chr16_68003840     HCab    G    C        0      0        2 
  16  chr16_68003840     HPrz    G    C        0      0        2 
  16  chr16_68003840     ZBoe    G    C        0      0        2 
  16  chr16_68003840     ZGre    G    C        0      0        2 
  16  chr16_68003840     ZHar    G    C        0      0        2 
  16  chr16_68003840   Sample    G    C        0      0        2 
  16  chr16_68004972     AAsi    A    G        0      0        2 
  16  chr16_68004972     AKia    A    G        0      0        2 
  16  chr16_68004972     AOna    A    G        0      0        2 
  16  chr16_68004972     ASom    A    G        0      0        2 
  16  chr16_68004972     HCab    A    G        1      2        2 
  16  chr16_68004972     HPrz    A    G        1      2        2 
  16  chr16_68004972     ZBoe    A    G        0      0        2 
  16  chr16_68004972     ZGre    A    G        0      0        2 
  16  chr16_68004972     ZHar    A    G        0      0        2 
  16  chr16_68004972   Sample    A    G        1      2        2 
  16  chr16_68005034     AAsi    C    A        0      0        2 
  16  chr16_68005034     AKia    C    A        0      0        2 
  16  chr16_68005034     AOna    C    A        0      0        2 
  16  chr16_68005034     ASom    C    A        0      0        2 
  16  chr16_68005034     HCab    C    A        1      2        2 
  16  chr16_68005034     HPrz    C    A        1      2        2 
  16  chr16_68005034     ZBoe    C    A        0      0        2 
  16  chr16_68005034     ZGre    C    A        0      0        2 
  16  chr16_68005034     ZHar    C    A        0      0        2 
  16  chr16_68005034   Sample    C    A        1      2        2 
  16  chr16_68005893     AAsi    G    T        0      0        2 
  16  chr16_68005893     AKia    G    T        0      0        2 
  16  chr16_68005893     AOna    G    T        0      0        2 
  16  chr16_68005893     ASom    G    T        0      0        2 
  16  chr16_68005893     HCab    G    T        0      0        2 
  16  chr16_68005893     HPrz    G    T        0      0        2 
  16  chr16_68005893     ZBoe    G    T        0      0        2 
  16  chr16_68005893     ZGre    G    T        0      0        2 
  16  chr16_68005893     ZHar    G    T        1      2        2 
  16  chr16_68005893   Sample    G    T        0      0        2 
  16  chr16_68005905     AAsi    G    A        0      0        2 
  16  chr16_68005905     AKia    G    A        0      0        2 
  16  chr16_68005905     AOna    G    A        0      0        2 
  16  chr16_68005905     ASom    G    A        0      0        2 
  16  chr16_68005905     HCab    G    A        0      0        2 
  16  chr16_68005905     HPrz    G    A        0      0        2 
  16  chr16_68005905     ZBoe    G    A      0.5      1        2 
  16  chr16_68005905     ZGre    G    A        0      0        2 
  16  chr16_68005905     ZHar    G    A        0      0        2 
  16  chr16_68005905   Sample    G    A        0      0        2 
  16  chr16_68008467     AAsi    A    T        0      0        2 
  16  chr16_68008467     AKia    A    T        0      0        2 
  16  chr16_68008467     AOna    A    T        0      0        2 
  16  chr16_68008467     ASom    A    T        0      0        2 
  16  chr16_68008467     HCab    A    T      0.5      1        2 
  16  chr16_68008467     HPrz    A    T        0      0        2 
  16  chr16_68008467     ZBoe    A    T        0      0        2 
  16  chr16_68008467     ZGre    A    T        0      0        2 
  16  chr16_68008467     ZHar    A    T        0      0        2 
  16  chr16_68008467   Sample    A    T        0      0        2 
  16  chr16_68011751     AAsi    T    G      0.5      1        2 
  16  chr16_68011751     AKia    T    G        0      0        2 
  16  chr16_68011751     AOna    T    G        0      0        2 
  16  chr16_68011751     ASom    T    G        1      2        2 
  16  chr16_68011751     HCab    T    G        0      0        2 
  16  chr16_68011751     HPrz    T    G        0      0        2 
  16  chr16_68011751     ZBoe    T    G        0      0        2 
  16  chr16_68011751     ZGre    T    G        0      0        2 
  16  chr16_68011751     ZHar    T    G        0      0        2 
  16  chr16_68011751   Sample    T    G        0      0        2 
  16  chr16_68012002     AAsi    A    G        0      0        2 
  16  chr16_68012002     AKia    A    G        0      0        2 
  16  chr16_68012002     AOna    A    G        0      0        2 
  16  chr16_68012002     ASom    A    G        0      0        2 
  16  chr16_68012002     HCab    A    G        0      0        2 
  16  chr16_68012002     HPrz    A    G        0      0        2 
  16  chr16_68012002     ZBoe    A    G      0.5      1        2 
  16  chr16_68012002     ZGre    A    G        0      0        2 
  16  chr16_68012002     ZHar    A    G        0      0        2 
  16  chr16_68012002   Sample    A    G        0      0        2 
  16  chr16_68015820     AAsi    C    G        0      0        2 
  16  chr16_68015820     AKia    C    G        0      0        2 
  16  chr16_68015820     AOna    C    G        0      0        2 
  16  chr16_68015820     ASom    C    G        0      0        2 
  16  chr16_68015820     HCab    C    G        1      2        2 
  16  chr16_68015820     HPrz    C    G        1      2        2 
  16  chr16_68015820     ZBoe    C    G        0      0        2 
  16  chr16_68015820     ZGre    C    G        0      0        2 
  16  chr16_68015820     ZHar    C    G        0      0        2 
  16  chr16_68015820   Sample    C    G        1      2        2 
  16  chr16_68029881     AAsi    A    T        0      0        2 
  16  chr16_68029881     AKia    A    T        0      0        2 
  16  chr16_68029881     AOna    A    T        0      0        2 
  16  chr16_68029881     ASom    A    T        0      0        2 
  16  chr16_68029881     HCab    A    T        1      2        2 
  16  chr16_68029881     HPrz    A    T        1      2        2 
  16  chr16_68029881     ZBoe    A    T        0      0        2 
  16  chr16_68029881     ZGre    A    T        0      0        2 
  16  chr16_68029881     ZHar    A    T        0      0        2 
  16  chr16_68029881   Sample    A    T        1      2        2 
  16  chr16_68035939     AAsi    G    A        0      0        2 
  16  chr16_68035939     AKia    G    A        0      0        2 
  16  chr16_68035939     AOna    G    A        0      0        2 
  16  chr16_68035939     ASom    G    A        0      0        2 
  16  chr16_68035939     HCab    G    A        0      0        2 
  16  chr16_68035939     HPrz    G    A        0      0        2 
  16  chr16_68035939     ZBoe    G    A        0      0        2 
  16  chr16_68035939     ZGre    G    A        1      2        2 
  16  chr16_68035939     ZHar    G    A        0      0        2 
  16  chr16_68035939   Sample    G    A        0      0        2 
  16  chr16_68036444     AAsi    C    G        0      0        2 
  16  chr16_68036444     AKia    C    G        0      0        2 
  16  chr16_68036444     AOna    C    G        0      0        2 
  16  chr16_68036444     ASom    C    G        0      0        2 
  16  chr16_68036444     HCab    C    G        0      0        2 
  16  chr16_68036444     HPrz    C    G      0.5      1        2 
  16  chr16_68036444     ZBoe    C    G        0      0        2 
  16  chr16_68036444     ZGre    C    G        0      0        2 
  16  chr16_68036444     ZHar    C    G        0      0        2 
  16  chr16_68036444   Sample    C    G        0      0        2 
  16  chr16_68038585     AAsi    C    T        0      0        2 
  16  chr16_68038585     AKia    C    T        0      0        2 
  16  chr16_68038585     AOna    C    T        0      0        2 
  16  chr16_68038585     ASom    C    T        0      0        2 
  16  chr16_68038585     HCab    C    T        0      0        2 
  16  chr16_68038585     HPrz    C    T        0      0        2 
  16  chr16_68038585     ZBoe    C    T      0.5      1        2 
  16  chr16_68038585     ZGre    C    T        0      0        2 
  16  chr16_68038585     ZHar    C    T        0      0        2 
  16  chr16_68038585   Sample    C    T        0      0        2 
  16  chr16_68043850     AAsi    C    T        0      0        2 
  16  chr16_68043850     AKia    C    T        0      0        2 
  16  chr16_68043850     AOna    C    T        0      0        2 
  16  chr16_68043850     ASom    C    T        0      0        2 
  16  chr16_68043850     HCab    C    T        1      2        2 
  16  chr16_68043850     HPrz    C    T        1      2        2 
  16  chr16_68043850     ZBoe    C    T        0      0        2 
  16  chr16_68043850     ZGre    C    T        0      0        2 
  16  chr16_68043850     ZHar    C    T        0      0        2 
  16  chr16_68043850   Sample    C    T        1      2        2 
  16  chr16_68045975     AAsi    G    C        0      0        2 
  16  chr16_68045975     AKia    G    C        0      0        2 
  16  chr16_68045975     AOna    G    C        0      0        2 
  16  chr16_68045975     ASom    G    C        0      0        2 
  16  chr16_68045975     HCab    G    C        1      2        2 
  16  chr16_68045975     HPrz    G    C        1      2        2 
  16  chr16_68045975     ZBoe    G    C        0      0        2 
  16  chr16_68045975     ZGre    G    C        0      0        2 
  16  chr16_68045975     ZHar    G    C        0      0        2 
  16  chr16_68045975   Sample    G    C        1      2        2 
  16  chr16_68054322     AAsi    C    A        0      0        2 
  16  chr16_68054322     AKia    C    A        0      0        2 
  16  chr16_68054322     AOna    C    A        0      0        2 
  16  chr16_68054322     ASom    C    A        0      0        2 
  16  chr16_68054322     HCab    C    A        1      2        2 
  16  chr16_68054322     HPrz    C    A        1      2        2 
  16  chr16_68054322     ZBoe    C    A        0      0        2 
  16  chr16_68054322     ZGre    C    A        0      0        2 
  16  chr16_68054322     ZHar    C    A        0      0        2 
  16  chr16_68054322   Sample    C    A        1      2        2 
  16  chr16_68058598     AAsi    G    C        0      0        2 
  16  chr16_68058598     AKia    G    C        0      0        2 
  16  chr16_68058598     AOna    G    C        0      0        2 
  16  chr16_68058598     ASom    G    C        0      0        2 
  16  chr16_68058598     HCab    G    C        0      0        2 
  16  chr16_68058598     HPrz    G    C      0.5      1        2 
  16  chr16_68058598     ZBoe    G    C        0      0        2 
  16  chr16_68058598     ZGre    G    C        0      0        2 
  16  chr16_68058598     ZHar    G    C        0      0        2 
  16  chr16_68058598   Sample    G    C        0      0        2 
  16  chr16_68058658     AAsi    T    C        0      0        2 
  16  chr16_68058658     AKia    T    C        0      0        2 
  16  chr16_68058658     AOna    T    C        0      0        2 
  16  chr16_68058658     ASom    T    C        0      0        2 
  16  chr16_68058658     HCab    T    C      0.5      1        2 
  16  chr16_68058658     HPrz    T    C        0      0        2 
  16  chr16_68058658     ZBoe    T    C        0      0        2 
  16  chr16_68058658     ZGre    T    C        0      0        2 
  16  chr16_68058658     ZHar    T    C        0      0        2 
  16  chr16_68058658   Sample    T    C        0      0        2 
  16  chr16_68062170     AAsi    G    C        0      0        2 
  16  chr16_68062170     AKia    G    C        1      2        2 
  16  chr16_68062170     AOna    G    C        1      2        2 
  16  chr16_68062170     ASom    G    C        0      0        2 
  16  chr16_68062170     HCab    G    C        0      0        2 
  16  chr16_68062170     HPrz    G    C        0      0        2 
  16  chr16_68062170     ZBoe    G    C        0      0        2 
  16  chr16_68062170     ZGre    G    C        0      0        2 
  16  chr16_68062170     ZHar    G    C        0      0        2 
  16  chr16_68062170   Sample    G    C        0      0        2 
  16  chr16_68062500     AAsi    A    G        0      0        2 
  16  chr16_68062500     AKia    A    G        0      0        2 
  16  chr16_68062500     AOna    A    G        0      0        2 
  16  chr16_68062500     ASom    A    G        0      0        2 
  16  chr16_68062500     HCab    A    G        0      0        2 
  16  chr16_68062500     HPrz    A    G        0      0        2 
  16  chr16_68062500     ZBoe    A    G      0.5      1        2 
  16  chr16_68062500     ZGre    A    G        0      0        2 
  16  chr16_68062500     ZHar    A    G        0      0        2 
  16  chr16_68062500   Sample    A    G        0      0        2 
  16  chr16_68064315     AAsi    T    C        0      0        2 
  16  chr16_68064315     AKia    T    C        0      0        2 
  16  chr16_68064315     AOna    T    C        0      0        2 
  16  chr16_68064315     ASom    T    C        0      0        2 
  16  chr16_68064315     HCab    T    C        1      2        2 
  16  chr16_68064315     HPrz    T    C        1      2        2 
  16  chr16_68064315     ZBoe    T    C        0      0        2 
  16  chr16_68064315     ZGre    T    C        0      0        2 
  16  chr16_68064315     ZHar    T    C        0      0        2 
  16  chr16_68064315   Sample    T    C        1      2        2 
  16  chr16_68064360     AAsi    T    C        0      0        2 
  16  chr16_68064360     AKia    T    C        0      0        2 
  16  chr16_68064360     AOna    T    C        0      0        2 
  16  chr16_68064360     ASom    T    C        0      0        2 
  16  chr16_68064360     HCab    T    C        1      2        2 
  16  chr16_68064360     HPrz    T    C        1      2        2 
  16  chr16_68064360     ZBoe    T    C        0      0        2 
  16  chr16_68064360     ZGre    T    C        0      0        2 
  16  chr16_68064360     ZHar    T    C        0      0        2 
  16  chr16_68064360   Sample    T    C        1      2        2 
  16  chr16_68072083     AAsi    T    C        0      0        2 
  16  chr16_68072083     AKia    T    C        0      0        2 
  16  chr16_68072083     AOna    T    C        0      0        2 
  16  chr16_68072083     ASom    T    C        0      0        2 
  16  chr16_68072083     HCab    T    C        0      0        2 
  16  chr16_68072083     HPrz    T    C        0      0        2 
  16  chr16_68072083     ZBoe    T    C        0      0        2 
  16  chr16_68072083     ZGre    T    C        0      0        2 
  16  chr16_68072083     ZHar    T    C        1      2        2 
  16  chr16_68072083   Sample    T    C        1      2        2 
  16  chr16_68072808     AAsi    G    A        0      0        2 
  16  chr16_68072808     AKia    G    A        0      0        2 
  16  chr16_68072808     AOna    G    A        0      0        2 
  16  chr16_68072808     ASom    G    A        0      0        2 
  16  chr16_68072808     HCab    G    A        1      2        2 
  16  chr16_68072808     HPrz    G    A        1      2        2 
  16  chr16_68072808     ZBoe    G    A        0      0        2 
  16  chr16_68072808     ZGre    G    A        0      0        2 
  16  chr16_68072808     ZHar    G    A        0      0        2 
  16  chr16_68072808   Sample    G    A        1      2        2 
  16  chr16_68075419     AAsi    T    C        0      0        2 
  16  chr16_68075419     AKia    T    C        0      0        2 
  16  chr16_68075419     AOna    T    C        0      0        2 
  16  chr16_68075419     ASom    T    C        0      0        2 
  16  chr16_68075419     HCab    T    C        1      2        2 
  16  chr16_68075419     HPrz    T    C        1      2        2 
  16  chr16_68075419     ZBoe    T    C        0      0        2 
  16  chr16_68075419     ZGre    T    C        0      0        2 
  16  chr16_68075419     ZHar    T    C        0      0        2 
  16  chr16_68075419   Sample    T    C        1      2        2 
  16  chr16_68086257     AAsi    A    T        0      0        2 
  16  chr16_68086257     AKia    A    T        0      0        2 
  16  chr16_68086257     AOna    A    T        0      0        2 
  16  chr16_68086257     ASom    A    T        0      0        2 
  16  chr16_68086257     HCab    A    T        1      2        2 
  16  chr16_68086257     HPrz    A    T        1      2        2 
  16  chr16_68086257     ZBoe    A    T        0      0        2 
  16  chr16_68086257     ZGre    A    T        0      0        2 
  16  chr16_68086257     ZHar    A    T        0      0        2 
  16  chr16_68086257   Sample    A    T        1      2        2 
  16  chr16_68086573     AAsi    A    G        1      2        2 
  16  chr16_68086573     AKia    A    G        0      0        2 
  16  chr16_68086573     AOna    A    G        0      0        2 
  16  chr16_68086573     ASom    A    G        1      2        2 
  16  chr16_68086573     HCab    A    G        1      2        2 
  16  chr16_68086573     HPrz    A    G        1      2        2 
  16  chr16_68086573     ZBoe    A    G        0      0        2 
  16  chr16_68086573     ZGre    A    G        0      0        2 
  16  chr16_68086573     ZHar    A    G        0      0        2 
  16  chr16_68086573   Sample    A    G        1      2        2 
  16  chr16_68126469     AAsi    T    C        0      0        2 
  16  chr16_68126469     AKia    T    C        0      0        2 
  16  chr16_68126469     AOna    T    C        0      0        2 
  16  chr16_68126469     ASom    T    C        1      2        2 
  16  chr16_68126469     HCab    T    C        0      0        2 
  16  chr16_68126469     HPrz    T    C        0      0        2 
  16  chr16_68126469     ZBoe    T    C        0      0        2 
  16  chr16_68126469     ZGre    T    C        0      0        2 
  16  chr16_68126469     ZHar    T    C        0      0        2 
  16  chr16_68126469   Sample    T    C        0      0        2 
  16  chr16_68129974     AAsi    T    C        0      0        2 
  16  chr16_68129974     AKia    T    C        0      0        2 
  16  chr16_68129974     AOna    T    C        0      0        2 
  16  chr16_68129974     ASom    T    C        0      0        2 
  16  chr16_68129974     HCab    T    C        1      2        2 
  16  chr16_68129974     HPrz    T    C        1      2        2 
  16  chr16_68129974     ZBoe    T    C        0      0        2 
  16  chr16_68129974     ZGre    T    C        0      0        2 
  16  chr16_68129974     ZHar    T    C        0      0        2 
  16  chr16_68129974   Sample    T    C        1      2        2 
  16  chr16_68131979     AAsi    C    T        0      0        2 
  16  chr16_68131979     AKia    C    T        0      0        2 
  16  chr16_68131979     AOna    C    T      0.5      1        2 
  16  chr16_68131979     ASom    C    T        0      0        2 
  16  chr16_68131979     HCab    C    T        0      0        2 
  16  chr16_68131979     HPrz    C    T        0      0        2 
  16  chr16_68131979     ZBoe    C    T        0      0        2 
  16  chr16_68131979     ZGre    C    T        0      0        2 
  16  chr16_68131979     ZHar    C    T        0      0        2 
  16  chr16_68131979   Sample    C    T        0      0        2 
  16  chr16_68136120     AAsi    A    G        0      0        2 
  16  chr16_68136120     AKia    A    G        1      2        2 
  16  chr16_68136120     AOna    A    G      0.5      1        2 
  16  chr16_68136120     ASom    A    G        0      0        2 
  16  chr16_68136120     HCab    A    G        0      0        2 
  16  chr16_68136120     HPrz    A    G        0      0        2 
  16  chr16_68136120     ZBoe    A    G        0      0        2 
  16  chr16_68136120     ZGre    A    G        0      0        2 
  16  chr16_68136120     ZHar    A    G        0      0        2 
  16  chr16_68136120   Sample    A    G        0      0        2 
  16  chr16_68137650     AAsi    T    C        0      0        2 
  16  chr16_68137650     AKia    T    C        0      0        2 
  16  chr16_68137650     AOna    T    C        0      0        2 
  16  chr16_68137650     ASom    T    C      0.5      1        2 
  16  chr16_68137650     HCab    T    C        0      0        2 
  16  chr16_68137650     HPrz    T    C        0      0        2 
  16  chr16_68137650     ZBoe    T    C        0      0        2 
  16  chr16_68137650     ZGre    T    C        0      0        2 
  16  chr16_68137650     ZHar    T    C        0      0        2 
  16  chr16_68137650   Sample    T    C        0      0        2 
  16  chr16_68138107     AAsi    C    G        0      0        2 
  16  chr16_68138107     AKia    C    G        0      0        2 
  16  chr16_68138107     AOna    C    G      0.5      1        2 
  16  chr16_68138107     ASom    C    G        0      0        2 
  16  chr16_68138107     HCab    C    G        0      0        2 
  16  chr16_68138107     HPrz    C    G        0      0        2 
  16  chr16_68138107     ZBoe    C    G        0      0        2 
  16  chr16_68138107     ZGre    C    G        0      0        2 
  16  chr16_68138107     ZHar    C    G        0      0        2 
  16  chr16_68138107   Sample    C    G        0      0        2 
  16  chr16_68146195     AAsi    C    T        0      0        2 
  16  chr16_68146195     AKia    C    T        0      0        2 
  16  chr16_68146195     AOna    C    T        0      0        2 
  16  chr16_68146195     ASom    C    T        0      0        2 
  16  chr16_68146195     HCab    C    T        1      2        2 
  16  chr16_68146195     HPrz    C    T      0.5      1        2 
  16  chr16_68146195     ZBoe    C    T        0      0        2 
  16  chr16_68146195     ZGre    C    T        0      0        2 
  16  chr16_68146195     ZHar    C    T        0      0        2 
  16  chr16_68146195   Sample    C    T        0      0        2 
  16  chr16_68147813     AAsi    C    G        0      0        2 
  16  chr16_68147813     AKia    C    G        0      0        2 
  16  chr16_68147813     AOna    C    G        0      0        2 
  16  chr16_68147813     ASom    C    G        0      0        2 
  16  chr16_68147813     HCab    C    G        1      2        2 
  16  chr16_68147813     HPrz    C    G        1      2        2 
  16  chr16_68147813     ZBoe    C    G        0      0        2 
  16  chr16_68147813     ZGre    C    G        0      0        2 
  16  chr16_68147813     ZHar    C    G        0      0        2 
  16  chr16_68147813   Sample    C    G        1      2        2 
  16  chr16_68152378     AAsi    G    C        0      0        2 
  16  chr16_68152378     AKia    G    C        0      0        2 
  16  chr16_68152378     AOna    G    C        0      0        2 
  16  chr16_68152378     ASom    G    C        0      0        2 
  16  chr16_68152378     HCab    G    C        0      0        2 
  16  chr16_68152378     HPrz    G    C        0      0        2 
  16  chr16_68152378     ZBoe    G    C        0      0        2 
  16  chr16_68152378     ZGre    G    C        0      0        2 
  16  chr16_68152378     ZHar    G    C      0.5      1        2 
  16  chr16_68152378   Sample    G    C        0      0        2 
  16  chr16_68155812     AAsi    C    G        0      0        2 
  16  chr16_68155812     AKia    C    G        0      0        2 
  16  chr16_68155812     AOna    C    G        0      0        2 
  16  chr16_68155812     ASom    C    G        0      0        2 
  16  chr16_68155812     HCab    C    G        1      2        2 
  16  chr16_68155812     HPrz    C    G        1      2        2 
  16  chr16_68155812     ZBoe    C    G        0      0        2 
  16  chr16_68155812     ZGre    C    G        0      0        2 
  16  chr16_68155812     ZHar    C    G        0      0        2 
  16  chr16_68155812   Sample    C    G        1      2        2 
  16  chr16_68157969     AAsi    G    A        0      0        2 
  16  chr16_68157969     AKia    G    A        0      0        2 
  16  chr16_68157969     AOna    G    A        0      0        2 
  16  chr16_68157969     ASom    G    A        0      0        2 
  16  chr16_68157969     HCab    G    A        1      2        2 
  16  chr16_68157969     HPrz    G    A        1      2        2 
  16  chr16_68157969     ZBoe    G    A        0      0        2 
  16  chr16_68157969     ZGre    G    A        0      0        2 
  16  chr16_68157969     ZHar    G    A        0      0        2 
  16  chr16_68157969   Sample    G    A        1      2        2 
  16  chr16_68158045     AAsi    G    A        0      0        2 
  16  chr16_68158045     AKia    G    A        0      0        2 
  16  chr16_68158045     AOna    G    A        0      0        2 
  16  chr16_68158045     ASom    G    A        0      0        2 
  16  chr16_68158045     HCab    G    A        0      0        2 
  16  chr16_68158045     HPrz    G    A        0      0        2 
  16  chr16_68158045     ZBoe    G    A        0      0        2 
  16  chr16_68158045     ZGre    G    A        0      0        2 
  16  chr16_68158045     ZHar    G    A        1      2        2 
  16  chr16_68158045   Sample    G    A        0      0        2 
  16  chr16_68162410     AAsi    C    A        0      0        2 
  16  chr16_68162410     AKia    C    A        0      0        2 
  16  chr16_68162410     AOna    C    A        0      0        2 
  16  chr16_68162410     ASom    C    A        0      0        2 
  16  chr16_68162410     HCab    C    A        0      0        2 
  16  chr16_68162410     HPrz    C    A        0      0        2 
  16  chr16_68162410     ZBoe    C    A        0      0        2 
  16  chr16_68162410     ZGre    C    A      0.5      1        2 
  16  chr16_68162410     ZHar    C    A        0      0        2 
  16  chr16_68162410   Sample    C    A        0      0        2 
  16  chr16_68176606     AAsi    A    C        0      0        2 
  16  chr16_68176606     AKia    A    C        0      0        2 
  16  chr16_68176606     AOna    A    C        0      0        2 
  16  chr16_68176606     ASom    A    C        0      0        2 
  16  chr16_68176606     HCab    A    C        1      2        2 
  16  chr16_68176606     HPrz    A    C        1      2        2 
  16  chr16_68176606     ZBoe    A    C        0      0        2 
  16  chr16_68176606     ZGre    A    C        0      0        2 
  16  chr16_68176606     ZHar    A    C        0      0        2 
  16  chr16_68176606   Sample    A    C        1      2        2 
  16  chr16_68179589     AAsi    G    A        0      0        2 
  16  chr16_68179589     AKia    G    A        0      0        2 
  16  chr16_68179589     AOna    G    A        0      0        2 
  16  chr16_68179589     ASom    G    A        0      0        2 
  16  chr16_68179589     HCab    G    A        0      0        2 
  16  chr16_68179589     HPrz    G    A        0      0        2 
  16  chr16_68179589     ZBoe    G    A        1      2        2 
  16  chr16_68179589     ZGre    G    A        0      0        2 
  16  chr16_68179589     ZHar    G    A        0      0        2 
  16  chr16_68179589   Sample    G    A        0      0        2 
  16  chr16_68184756     AAsi    C    A        0      0        2 
  16  chr16_68184756     AKia    C    A        0      0        2 
  16  chr16_68184756     AOna    C    A        0      0        2 
  16  chr16_68184756     ASom    C    A      0.5      1        2 
  16  chr16_68184756     HCab    C    A        0      0        2 
  16  chr16_68184756     HPrz    C    A        0      0        2 
  16  chr16_68184756     ZBoe    C    A        0      0        2 
  16  chr16_68184756     ZGre    C    A        0      0        2 
  16  chr16_68184756     ZHar    C    A        0      0        2 
  16  chr16_68184756   Sample    C    A        0      0        2 
  16  chr16_68205158     AAsi    C    T        0      0        2 
  16  chr16_68205158     AKia    C    T        1      2        2 
  16  chr16_68205158     AOna    C    T        0      0        2 
  16  chr16_68205158     ASom    C    T        0      0        2 
  16  chr16_68205158     HCab    C    T        0      0        2 
  16  chr16_68205158     HPrz    C    T        0      0        2 
  16  chr16_68205158     ZBoe    C    T        0      0        2 
  16  chr16_68205158     ZGre    C    T        0      0        2 
  16  chr16_68205158     ZHar    C    T        0      0        2 
  16  chr16_68205158   Sample    C    T        0      0        2 
  16  chr16_68205581     AAsi    T    C        0      0        2 
  16  chr16_68205581     AKia    T    C        0      0        2 
  16  chr16_68205581     AOna    T    C        0      0        2 
  16  chr16_68205581     ASom    T    C        0      0        2 
  16  chr16_68205581     HCab    T    C        0      0        2 
  16  chr16_68205581     HPrz    T    C        0      0        2 
  16  chr16_68205581     ZBoe    T    C      0.5      1        2 
  16  chr16_68205581     ZGre    T    C        0      0        2 
  16  chr16_68205581     ZHar    T    C        0      0        2 
  16  chr16_68205581   Sample    T    C        0      0        2 
  16  chr16_68207494     AAsi    T    C      0.5      1        2 
  16  chr16_68207494     AKia    T    C        0      0        2 
  16  chr16_68207494     AOna    T    C        0      0        2 
  16  chr16_68207494     ASom    T    C        0      0        2 
  16  chr16_68207494     HCab    T    C        0      0        2 
  16  chr16_68207494     HPrz    T    C        0      0        2 
  16  chr16_68207494     ZBoe    T    C        0      0        2 
  16  chr16_68207494     ZGre    T    C        0      0        2 
  16  chr16_68207494     ZHar    T    C        0      0        2 
  16  chr16_68207494   Sample    T    C        0      0        2 
  16  chr16_68214773     AAsi    C    A        1      2        2 
  16  chr16_68214773     AKia    C    A        0      0        2 
  16  chr16_68214773     AOna    C    A        0      0        2 
  16  chr16_68214773     ASom    C    A        0      0        2 
  16  chr16_68214773     HCab    C    A        0      0        2 
  16  chr16_68214773     HPrz    C    A        0      0        2 
  16  chr16_68214773     ZBoe    C    A        0      0        2 
  16  chr16_68214773     ZGre    C    A        0      0        2 
  16  chr16_68214773     ZHar    C    A        0      0        2 
  16  chr16_68214773   Sample    C    A        0      0        2 
  16  chr16_68232534     AAsi    G    A        0      0        2 
  16  chr16_68232534     AKia    G    A        0      0        2 
  16  chr16_68232534     AOna    G    A        0      0        2 
  16  chr16_68232534     ASom    G    A        0      0        2 
  16  chr16_68232534     HCab    G    A        1      2        2 
  16  chr16_68232534     HPrz    G    A        1      2        2 
  16  chr16_68232534     ZBoe    G    A        0      0        2 
  16  chr16_68232534     ZGre    G    A        0      0        2 
  16  chr16_68232534     ZHar    G    A        0      0        2 
  16  chr16_68232534   Sample    G    A        1      2        2 
  16  chr16_68233217     AAsi    C    T        0      0        2 
  16  chr16_68233217     AKia    C    T        0      0        2 
  16  chr16_68233217     AOna    C    T        0      0        2 
  16  chr16_68233217     ASom    C    T        0      0        2 
  16  chr16_68233217     HCab    C    T        1      2        2 
  16  chr16_68233217     HPrz    C    T        1      2        2 
  16  chr16_68233217     ZBoe    C    T        0      0        2 
  16  chr16_68233217     ZGre    C    T        0      0        2 
  16  chr16_68233217     ZHar    C    T        0      0        2 
  16  chr16_68233217   Sample    C    T        1      2        2 
  16  chr16_68258167     AAsi    G    A        0      0        2 
  16  chr16_68258167     AKia    G    A        0      0        2 
  16  chr16_68258167     AOna    G    A        0      0        2 
  16  chr16_68258167     ASom    G    A        0      0        2 
  16  chr16_68258167     HCab    G    A        0      0        2 
  16  chr16_68258167     HPrz    G    A        0      0        2 
  16  chr16_68258167     ZBoe    G    A        0      0        2 
  16  chr16_68258167     ZGre    G    A        0      0        2 
  16  chr16_68258167     ZHar    G    A        1      2        2 
  16  chr16_68258167   Sample    G    A        0      0        2 
  16  chr16_68258186     AAsi    G    A        0      0        2 
  16  chr16_68258186     AKia    G    A        0      0        2 
  16  chr16_68258186     AOna    G    A        0      0        2 
  16  chr16_68258186     ASom    G    A        0      0        2 
  16  chr16_68258186     HCab    G    A        0      0        2 
  16  chr16_68258186     HPrz    G    A        0      0        2 
  16  chr16_68258186     ZBoe    G    A      0.5      1        2 
  16  chr16_68258186     ZGre    G    A        0      0        2 
  16  chr16_68258186     ZHar    G    A        0      0        2 
  16  chr16_68258186   Sample    G    A        0      0        2 
  16  chr16_68279563     AAsi    T    C        0      0        2 
  16  chr16_68279563     AKia    T    C        0      0        2 
  16  chr16_68279563     AOna    T    C        0      0        2 
  16  chr16_68279563     ASom    T    C        0      0        2 
  16  chr16_68279563     HCab    T    C        0      0        2 
  16  chr16_68279563     HPrz    T    C        0      0        2 
  16  chr16_68279563     ZBoe    T    C      0.5      1        2 
  16  chr16_68279563     ZGre    T    C        0      0        2 
  16  chr16_68279563     ZHar    T    C        0      0        2 
  16  chr16_68279563   Sample    T    C        0      0        2 
  16  chr16_68283947     AAsi    G    T      0.5      1        2 
  16  chr16_68283947     AKia    G    T        0      0        2 
  16  chr16_68283947     AOna    G    T        0      0        2 
  16  chr16_68283947     ASom    G    T        0      0        2 
  16  chr16_68283947     HCab    G    T        0      0        2 
  16  chr16_68283947     HPrz    G    T        0      0        2 
  16  chr16_68283947     ZBoe    G    T        0      0        2 
  16  chr16_68283947     ZGre    G    T        0      0        2 
  16  chr16_68283947     ZHar    G    T        0      0        2 
  16  chr16_68283947   Sample    G    T        0      0        2 
  16  chr16_68286046     AAsi    G    C        0      0        2 
  16  chr16_68286046     AKia    G    C        0      0        2 
  16  chr16_68286046     AOna    G    C      0.5      1        2 
  16  chr16_68286046     ASom    G    C        0      0        2 
  16  chr16_68286046     HCab    G    C        0      0        2 
  16  chr16_68286046     HPrz    G    C        0      0        2 
  16  chr16_68286046     ZBoe    G    C        0      0        2 
  16  chr16_68286046     ZGre    G    C        0      0        2 
  16  chr16_68286046     ZHar    G    C        0      0        2 
  16  chr16_68286046   Sample    G    C        0      0        2 
  16  chr16_68288077     AAsi    T    C        0      0        2 
  16  chr16_68288077     AKia    T    C        0      0        2 
  16  chr16_68288077     AOna    T    C        0      0        2 
  16  chr16_68288077     ASom    T    C        0      0        2 
  16  chr16_68288077     HCab    T    C        0      0        2 
  16  chr16_68288077     HPrz    T    C        0      0        2 
  16  chr16_68288077     ZBoe    T    C        0      0        2 
  16  chr16_68288077     ZGre    T    C        1      2        2 
  16  chr16_68288077     ZHar    T    C        0      0        2 
  16  chr16_68288077   Sample    T    C        0      0        2 
  16  chr16_68298430     AAsi    T    C        0      0        2 
  16  chr16_68298430     AKia    T    C        0      0        2 
  16  chr16_68298430     AOna    T    C        0      0        2 
  16  chr16_68298430     ASom    T    C        0      0        2 
  16  chr16_68298430     HCab    T    C        0      0        2 
  16  chr16_68298430     HPrz    T    C        0      0        2 
  16  chr16_68298430     ZBoe    T    C        0      0        2 
  16  chr16_68298430     ZGre    T    C        0      0        2 
  16  chr16_68298430     ZHar    T    C        1      2        2 
  16  chr16_68298430   Sample    T    C        0      0        2 
  16  chr16_68304860     AAsi    C    T        0      0        2 
  16  chr16_68304860     AKia    C    T        0      0        2 
  16  chr16_68304860     AOna    C    T        0      0        2 
  16  chr16_68304860     ASom    C    T        0      0        2 
  16  chr16_68304860     HCab    C    T        1      2        2 
  16  chr16_68304860     HPrz    C    T        1      2        2 
  16  chr16_68304860     ZBoe    C    T        0      0        2 
  16  chr16_68304860     ZGre    C    T        0      0        2 
  16  chr16_68304860     ZHar    C    T        0      0        2 
  16  chr16_68304860   Sample    C    T        1      2        2 
  16  chr16_68307333     AAsi    A    T        0      0        2 
  16  chr16_68307333     AKia    A    T        0      0        2 
  16  chr16_68307333     AOna    A    T        0      0        2 
  16  chr16_68307333     ASom    A    T        0      0        2 
  16  chr16_68307333     HCab    A    T        1      2        2 
  16  chr16_68307333     HPrz    A    T        1      2        2 
  16  chr16_68307333     ZBoe    A    T        0      0        2 
  16  chr16_68307333     ZGre    A    T        0      0        2 
  16  chr16_68307333     ZHar    A    T        0      0        2 
  16  chr16_68307333   Sample    A    T        1      2        2 
  16  chr16_68310944     AAsi    A    G        0      0        2 
  16  chr16_68310944     AKia    A    G        0      0        2 
  16  chr16_68310944     AOna    A    G        0      0        2 
  16  chr16_68310944     ASom    A    G        0      0        2 
  16  chr16_68310944     HCab    A    G        1      2        2 
  16  chr16_68310944     HPrz    A    G        1      2        2 
  16  chr16_68310944     ZBoe    A    G        0      0        2 
  16  chr16_68310944     ZGre    A    G        0      0        2 
  16  chr16_68310944     ZHar    A    G        0      0        2 
  16  chr16_68310944   Sample    A    G        1      2        2 
  16  chr16_68322703     AAsi    T    C        0      0        2 
  16  chr16_68322703     AKia    T    C        0      0        2 
  16  chr16_68322703     AOna    T    C        0      0        2 
  16  chr16_68322703     ASom    T    C        0      0        2 
  16  chr16_68322703     HCab    T    C        1      2        2 
  16  chr16_68322703     HPrz    T    C        1      2        2 
  16  chr16_68322703     ZBoe    T    C        0      0        2 
  16  chr16_68322703     ZGre    T    C        0      0        2 
  16  chr16_68322703     ZHar    T    C        0      0        2 
  16  chr16_68322703   Sample    T    C        1      2        2 
  16  chr16_68322817     AAsi    C    G        0      0        2 
  16  chr16_68322817     AKia    C    G        0      0        2 
  16  chr16_68322817     AOna    C    G        0      0        2 
  16  chr16_68322817     ASom    C    G        0      0        2 
  16  chr16_68322817     HCab    C    G        1      2        2 
  16  chr16_68322817     HPrz    C    G        1      2        2 
  16  chr16_68322817     ZBoe    C    G        0      0        2 
  16  chr16_68322817     ZGre    C    G        0      0        2 
  16  chr16_68322817     ZHar    C    G        0      0        2 
  16  chr16_68322817   Sample    C    G        1      2        2 
  16  chr16_68335658     AAsi    C    T        0      0        2 
  16  chr16_68335658     AKia    C    T        0      0        2 
  16  chr16_68335658     AOna    C    T        0      0        2 
  16  chr16_68335658     ASom    C    T        0      0        2 
  16  chr16_68335658     HCab    C    T        1      2        2 
  16  chr16_68335658     HPrz    C    T        1      2        2 
  16  chr16_68335658     ZBoe    C    T        0      0        2 
  16  chr16_68335658     ZGre    C    T        0      0        2 
  16  chr16_68335658     ZHar    C    T        0      0        2 
  16  chr16_68335658   Sample    C    T        1      2        2 
  16  chr16_68338548     AAsi    G    A        0      0        2 
  16  chr16_68338548     AKia    G    A        0      0        2 
  16  chr16_68338548     AOna    G    A        0      0        2 
  16  chr16_68338548     ASom    G    A        0      0        2 
  16  chr16_68338548     HCab    G    A        0      0        2 
  16  chr16_68338548     HPrz    G    A        0      0        2 
  16  chr16_68338548     ZBoe    G    A        1      2        2 
  16  chr16_68338548     ZGre    G    A      0.5      1        2 
  16  chr16_68338548     ZHar    G    A        1      2        2 
  16  chr16_68338548   Sample    G    A        0      0        2 
  16  chr16_68339483     AAsi    A    C        0      0        2 
  16  chr16_68339483     AKia    A    C        0      0        2 
  16  chr16_68339483     AOna    A    C        0      0        2 
  16  chr16_68339483     ASom    A    C        0      0        2 
  16  chr16_68339483     HCab    A    C        0      0        2 
  16  chr16_68339483     HPrz    A    C        0      0        2 
  16  chr16_68339483     ZBoe    A    C      0.5      1        2 
  16  chr16_68339483     ZGre    A    C        0      0        2 
  16  chr16_68339483     ZHar    A    C        0      0        2 
  16  chr16_68339483   Sample    A    C        0      0        2 
  16  chr16_68342039     AAsi    A    G      0.5      1        2 
  16  chr16_68342039     AKia    A    G        0      0        2 
  16  chr16_68342039     AOna    A    G        0      0        2 
  16  chr16_68342039     ASom    A    G      0.5      1        2 
  16  chr16_68342039     HCab    A    G        0      0        2 
  16  chr16_68342039     HPrz    A    G        0      0        2 
  16  chr16_68342039     ZBoe    A    G        0      0        2 
  16  chr16_68342039     ZGre    A    G        0      0        2 
  16  chr16_68342039     ZHar    A    G        0      0        2 
  16  chr16_68342039   Sample    A    G        1      2        2 
  16  chr16_68343156     AAsi    G    A        0      0        2 
  16  chr16_68343156     AKia    G    A        0      0        2 
  16  chr16_68343156     AOna    G    A        0      0        2 
  16  chr16_68343156     ASom    G    A        0      0        2 
  16  chr16_68343156     HCab    G    A      0.5      1        2 
  16  chr16_68343156     HPrz    G    A        0      0        2 
  16  chr16_68343156     ZBoe    G    A        0      0        2 
  16  chr16_68343156     ZGre    G    A        0      0        2 
  16  chr16_68343156     ZHar    G    A        0      0        2 
  16  chr16_68343156   Sample    G    A        0      0        2 
  16  chr16_68350054     AAsi    A    G        0      0        2 
  16  chr16_68350054     AKia    A    G        0      0        2 
  16  chr16_68350054     AOna    A    G        0      0        2 
  16  chr16_68350054     ASom    A    G        0      0        2 
  16  chr16_68350054     HCab    A    G        1      2        2 
  16  chr16_68350054     HPrz    A    G        1      2        2 
  16  chr16_68350054     ZBoe    A    G        0      0        2 
  16  chr16_68350054     ZGre    A    G        0      0        2 
  16  chr16_68350054     ZHar    A    G        0      0        2 
  16  chr16_68350054   Sample    A    G        1      2        2 
  16  chr16_68350189     AAsi    G    A        0      0        2 
  16  chr16_68350189     AKia    G    A        0      0        2 
  16  chr16_68350189     AOna    G    A        0      0        2 
  16  chr16_68350189     ASom    G    A        0      0        2 
  16  chr16_68350189     HCab    G    A        0      0        2 
  16  chr16_68350189     HPrz    G    A        0      0        2 
  16  chr16_68350189     ZBoe    G    A        0      0        2 
  16  chr16_68350189     ZGre    G    A        0      0        2 
  16  chr16_68350189     ZHar    G    A        1      2        2 
  16  chr16_68350189   Sample    G    A        0      0        2 
  16  chr16_68360939     AAsi    A    G        1      2        2 
  16  chr16_68360939     AKia    A    G        0      0        2 
  16  chr16_68360939     AOna    A    G        0      0        2 
  16  chr16_68360939     ASom    A    G        0      0        2 
  16  chr16_68360939     HCab    A    G        0      0        2 
  16  chr16_68360939     HPrz    A    G        0      0        2 
  16  chr16_68360939     ZBoe    A    G        0      0        2 
  16  chr16_68360939     ZGre    A    G        0      0        2 
  16  chr16_68360939     ZHar    A    G        0      0        2 
  16  chr16_68360939   Sample    A    G        0      0        2 
  16  chr16_68361152     AAsi    A    C        0      0        2 
  16  chr16_68361152     AKia    A    C        0      0        2 
  16  chr16_68361152     AOna    A    C      0.5      1        2 
  16  chr16_68361152     ASom    A    C        0      0        2 
  16  chr16_68361152     HCab    A    C        0      0        2 
  16  chr16_68361152     HPrz    A    C        0      0        2 
  16  chr16_68361152     ZBoe    A    C        0      0        2 
  16  chr16_68361152     ZGre    A    C        0      0        2 
  16  chr16_68361152     ZHar    A    C        0      0        2 
  16  chr16_68361152   Sample    A    C        0      0        2 
  16  chr16_68366125     AAsi    C    T        0      0        2 
  16  chr16_68366125     AKia    C    T        0      0        2 
  16  chr16_68366125     AOna    C    T        0      0        2 
  16  chr16_68366125     ASom    C    T        0      0        2 
  16  chr16_68366125     HCab    C    T        1      2        2 
  16  chr16_68366125     HPrz    C    T        1      2        2 
  16  chr16_68366125     ZBoe    C    T        0      0        2 
  16  chr16_68366125     ZGre    C    T        0      0        2 
  16  chr16_68366125     ZHar    C    T        0      0        2 
  16  chr16_68366125   Sample    C    T        1      2        2 
  16  chr16_68368283     AAsi    T    G        0      0        2 
  16  chr16_68368283     AKia    T    G        0      0        2 
  16  chr16_68368283     AOna    T    G        0      0        2 
  16  chr16_68368283     ASom    T    G        0      0        2 
  16  chr16_68368283     HCab    T    G        1      2        2 
  16  chr16_68368283     HPrz    T    G        1      2        2 
  16  chr16_68368283     ZBoe    T    G        0      0        2 
  16  chr16_68368283     ZGre    T    G        0      0        2 
  16  chr16_68368283     ZHar    T    G        0      0        2 
  16  chr16_68368283   Sample    T    G        1      2        2 
  16  chr16_68379639     AAsi    C    T        0      0        2 
  16  chr16_68379639     AKia    C    T        0      0        2 
  16  chr16_68379639     AOna    C    T        0      0        2 
  16  chr16_68379639     ASom    C    T        0      0        2 
  16  chr16_68379639     HCab    C    T        0      0        2 
  16  chr16_68379639     HPrz    C    T        0      0        2 
  16  chr16_68379639     ZBoe    C    T      0.5      1        2 
  16  chr16_68379639     ZGre    C    T        0      0        2 
  16  chr16_68379639     ZHar    C    T        0      0        2 
  16  chr16_68379639   Sample    C    T        0      0        2 
  16  chr16_68402829     AAsi    A    G        0      0        2 
  16  chr16_68402829     AKia    A    G        0      0        2 
  16  chr16_68402829     AOna    A    G        0      0        2 
  16  chr16_68402829     ASom    A    G        0      0        2 
  16  chr16_68402829     HCab    A    G        0      0        2 
  16  chr16_68402829     HPrz    A    G        0      0        2 
  16  chr16_68402829     ZBoe    A    G      0.5      1        2 
  16  chr16_68402829     ZGre    A    G        0      0        2 
  16  chr16_68402829     ZHar    A    G        0      0        2 
  16  chr16_68402829   Sample    A    G        0      0        2 
  16  chr16_68402848     AAsi    T    G        0      0        2 
  16  chr16_68402848     AKia    T    G        0      0        2 
  16  chr16_68402848     AOna    T    G        0      0        2 
  16  chr16_68402848     ASom    T    G        0      0        2 
  16  chr16_68402848     HCab    T    G        1      2        2 
  16  chr16_68402848     HPrz    T    G        1      2        2 
  16  chr16_68402848     ZBoe    T    G        0      0        2 
  16  chr16_68402848     ZGre    T    G        0      0        2 
  16  chr16_68402848     ZHar    T    G        0      0        2 
  16  chr16_68402848   Sample    T    G        1      2        2 
  16  chr16_68409062     AAsi    T    C      0.5      1        2 
  16  chr16_68409062     AKia    T    C        0      0        2 
  16  chr16_68409062     AOna    T    C        0      0        2 
  16  chr16_68409062     ASom    T    C      0.5      1        2 
  16  chr16_68409062     HCab    T    C        0      0        2 
  16  chr16_68409062     HPrz    T    C        0      0        2 
  16  chr16_68409062     ZBoe    T    C        0      0        2 
  16  chr16_68409062     ZGre    T    C        0      0        2 
  16  chr16_68409062     ZHar    T    C        0      0        2 
  16  chr16_68409062   Sample    T    C        0      0        2 
  16  chr16_68409255     AAsi    C    T        0      0        2 
  16  chr16_68409255     AKia    C    T        0      0        2 
  16  chr16_68409255     AOna    C    T        0      0        2 
  16  chr16_68409255     ASom    C    T        0      0        2 
  16  chr16_68409255     HCab    C    T        1      2        2 
  16  chr16_68409255     HPrz    C    T        1      2        2 
  16  chr16_68409255     ZBoe    C    T        0      0        2 
  16  chr16_68409255     ZGre    C    T        0      0        2 
  16  chr16_68409255     ZHar    C    T        0      0        2 
  16  chr16_68409255   Sample    C    T        1      2        2 
  16  chr16_68411623     AAsi    A    G        0      0        2 
  16  chr16_68411623     AKia    A    G        0      0        2 
  16  chr16_68411623     AOna    A    G      0.5      1        2 
  16  chr16_68411623     ASom    A    G        0      0        2 
  16  chr16_68411623     HCab    A    G        0      0        2 
  16  chr16_68411623     HPrz    A    G        0      0        2 
  16  chr16_68411623     ZBoe    A    G        0      0        2 
  16  chr16_68411623     ZGre    A    G        0      0        2 
  16  chr16_68411623     ZHar    A    G        0      0        2 
  16  chr16_68411623   Sample    A    G        0      0        2 
  16  chr16_68416595     AAsi    A    G        0      0        2 
  16  chr16_68416595     AKia    A    G        0      0        2 
  16  chr16_68416595     AOna    A    G        0      0        2 
  16  chr16_68416595     ASom    A    G        0      0        2 
  16  chr16_68416595     HCab    A    G        1      2        2 
  16  chr16_68416595     HPrz    A    G        1      2        2 
  16  chr16_68416595     ZBoe    A    G        0      0        2 
  16  chr16_68416595     ZGre    A    G        0      0        2 
  16  chr16_68416595     ZHar    A    G        0      0        2 
  16  chr16_68416595   Sample    A    G        1      2        2 
  16  chr16_68421724     AAsi    C    T        0      0        2 
  16  chr16_68421724     AKia    C    T        0      0        2 
  16  chr16_68421724     AOna    C    T        0      0        2 
  16  chr16_68421724     ASom    C    T        0      0        2 
  16  chr16_68421724     HCab    C    T        0      0        2 
  16  chr16_68421724     HPrz    C    T        0      0        2 
  16  chr16_68421724     ZBoe    C    T        0      0        2 
  16  chr16_68421724     ZGre    C    T        0      0        2 
  16  chr16_68421724     ZHar    C    T        1      2        2 
  16  chr16_68421724   Sample    C    T        0      0        2 
  16  chr16_68422230     AAsi    T    A        0      0        2 
  16  chr16_68422230     AKia    T    A        0      0        2 
  16  chr16_68422230     AOna    T    A        0      0        2 
  16  chr16_68422230     ASom    T    A        0      0        2 
  16  chr16_68422230     HCab    T    A        0      0        2 
  16  chr16_68422230     HPrz    T    A      0.5      1        2 
  16  chr16_68422230     ZBoe    T    A        0      0        2 
  16  chr16_68422230     ZGre    T    A        0      0        2 
  16  chr16_68422230     ZHar    T    A        0      0        2 
  16  chr16_68422230   Sample    T    A        0      0        2 
  16  chr16_68427382     AAsi    C    T        0      0        2 
  16  chr16_68427382     AKia    C    T        1      2        2 
  16  chr16_68427382     AOna    C    T        0      0        2 
  16  chr16_68427382     ASom    C    T        0      0        2 
  16  chr16_68427382     HCab    C    T        0      0        2 
  16  chr16_68427382     HPrz    C    T        0      0        2 
  16  chr16_68427382     ZBoe    C    T        0      0        2 
  16  chr16_68427382     ZGre    C    T        0      0        2 
  16  chr16_68427382     ZHar    C    T        0      0        2 
  16  chr16_68427382   Sample    C    T        0      0        2 
  16  chr16_68453955     AAsi    A    G        0      0        2 
  16  chr16_68453955     AKia    A    G        1      2        2 
  16  chr16_68453955     AOna    A    G        0      0        2 
  16  chr16_68453955     ASom    A    G        0      0        2 
  16  chr16_68453955     HCab    A    G        0      0        2 
  16  chr16_68453955     HPrz    A    G        0      0        2 
  16  chr16_68453955     ZBoe    A    G        0      0        2 
  16  chr16_68453955     ZGre    A    G        0      0        2 
  16  chr16_68453955     ZHar    A    G        0      0        2 
  16  chr16_68453955   Sample    A    G        0      0        2 
  16  chr16_68456206     AAsi    G    A        1      2        2 
  16  chr16_68456206     AKia    G    A        0      0        2 
  16  chr16_68456206     AOna    G    A        0      0        2 
  16  chr16_68456206     ASom    G    A        0      0        2 
  16  chr16_68456206     HCab    G    A        0      0        2 
  16  chr16_68456206     HPrz    G    A        0      0        2 
  16  chr16_68456206     ZBoe    G    A        0      0        2 
  16  chr16_68456206     ZGre    G    A        0      0        2 
  16  chr16_68456206     ZHar    G    A        0      0        2 
  16  chr16_68456206   Sample    G    A        0      0        2 
  16  chr16_68464399     AAsi    A    G        0      0        2 
  16  chr16_68464399     AKia    A    G        1      2        2 
  16  chr16_68464399     AOna    A    G        1      2        2 
  16  chr16_68464399     ASom    A    G        0      0        2 
  16  chr16_68464399     HCab    A    G        0      0        2 
  16  chr16_68464399     HPrz    A    G        0      0        2 
  16  chr16_68464399     ZBoe    A    G        0      0        2 
  16  chr16_68464399     ZGre    A    G        0      0        2 
  16  chr16_68464399     ZHar    A    G        0      0        2 
  16  chr16_68464399   Sample    A    G        0      0        2 
  16  chr16_68481674     AAsi    A    G        0      0        2 
  16  chr16_68481674     AKia    A    G        0      0        2 
  16  chr16_68481674     AOna    A    G        0      0        2 
  16  chr16_68481674     ASom    A    G        0      0        2 
  16  chr16_68481674     HCab    A    G        0      0        2 
  16  chr16_68481674     HPrz    A    G        0      0        2 
  16  chr16_68481674     ZBoe    A    G        0      0        2 
  16  chr16_68481674     ZGre    A    G        1      2        2 
  16  chr16_68481674     ZHar    A    G        0      0        2 
  16  chr16_68481674   Sample    A    G        0      0        2 
  16  chr16_68485952     AAsi    A    G        0      0        2 
  16  chr16_68485952     AKia    A    G        0      0        2 
  16  chr16_68485952     AOna    A    G        0      0        2 
  16  chr16_68485952     ASom    A    G        1      2        2 
  16  chr16_68485952     HCab    A    G        0      0        2 
  16  chr16_68485952     HPrz    A    G        0      0        2 
  16  chr16_68485952     ZBoe    A    G        0      0        2 
  16  chr16_68485952     ZGre    A    G        0      0        2 
  16  chr16_68485952     ZHar    A    G        0      0        2 
  16  chr16_68485952   Sample    A    G        0      0        2 
  16  chr16_68487646     AAsi    G    A        0      0        2 
  16  chr16_68487646     AKia    G    A        0      0        2 
  16  chr16_68487646     AOna    G    A        0      0        2 
  16  chr16_68487646     ASom    G    A        0      0        2 
  16  chr16_68487646     HCab    G    A        0      0        2 
  16  chr16_68487646     HPrz    G    A        0      0        2 
  16  chr16_68487646     ZBoe    G    A      0.5      1        2 
  16  chr16_68487646     ZGre    G    A        0      0        2 
  16  chr16_68487646     ZHar    G    A        0      0        2 
  16  chr16_68487646   Sample    G    A        0      0        2 
  16  chr16_68487817     AAsi    G    A        0      0        2 
  16  chr16_68487817     AKia    G    A        0      0        2 
  16  chr16_68487817     AOna    G    A      0.5      1        2 
  16  chr16_68487817     ASom    G    A        0      0        2 
  16  chr16_68487817     HCab    G    A        0      0        2 
  16  chr16_68487817     HPrz    G    A        0      0        2 
  16  chr16_68487817     ZBoe    G    A        0      0        2 
  16  chr16_68487817     ZGre    G    A        0      0        2 
  16  chr16_68487817     ZHar    G    A        0      0        2 
  16  chr16_68487817   Sample    G    A        0      0        2 
  16  chr16_68501761     AAsi    G    A        0      0        2 
  16  chr16_68501761     AKia    G    A        0      0        2 
  16  chr16_68501761     AOna    G    A        0      0        2 
  16  chr16_68501761     ASom    G    A        0      0        2 
  16  chr16_68501761     HCab    G    A        0      0        2 
  16  chr16_68501761     HPrz    G    A        0      0        2 
  16  chr16_68501761     ZBoe    G    A      0.5      1        2 
  16  chr16_68501761     ZGre    G    A        0      0        2 
  16  chr16_68501761     ZHar    G    A        1      2        2 
  16  chr16_68501761   Sample    G    A        0      0        2 
  16  chr16_68510294     AAsi    C    T      0.5      1        2 
  16  chr16_68510294     AKia    C    T        0      0        2 
  16  chr16_68510294     AOna    C    T        0      0        2 
  16  chr16_68510294     ASom    C    T        0      0        2 
  16  chr16_68510294     HCab    C    T        0      0        2 
  16  chr16_68510294     HPrz    C    T        0      0        2 
  16  chr16_68510294     ZBoe    C    T        0      0        2 
  16  chr16_68510294     ZGre    C    T        0      0        2 
  16  chr16_68510294     ZHar    C    T        0      0        2 
  16  chr16_68510294   Sample    C    T        0      0        2 
  16  chr16_68510536     AAsi    A    G        0      0        2 
  16  chr16_68510536     AKia    A    G        0      0        2 
  16  chr16_68510536     AOna    A    G        0      0        2 
  16  chr16_68510536     ASom    A    G        0      0        2 
  16  chr16_68510536     HCab    A    G        1      2        2 
  16  chr16_68510536     HPrz    A    G      0.5      1        2 
  16  chr16_68510536     ZBoe    A    G        0      0        2 
  16  chr16_68510536     ZGre    A    G        0      0        2 
  16  chr16_68510536     ZHar    A    G        0      0        2 
  16  chr16_68510536   Sample    A    G        1      2        2 
  16  chr16_68531006     AAsi    G    C      0.5      1        2 
  16  chr16_68531006     AKia    G    C        0      0        2 
  16  chr16_68531006     AOna    G    C        0      0        2 
  16  chr16_68531006     ASom    G    C        0      0        2 
  16  chr16_68531006     HCab    G    C        0      0        2 
  16  chr16_68531006     HPrz    G    C        0      0        2 
  16  chr16_68531006     ZBoe    G    C        0      0        2 
  16  chr16_68531006     ZGre    G    C        0      0        2 
  16  chr16_68531006     ZHar    G    C        0      0        2 
  16  chr16_68531006   Sample    G    C        0      0        2 
  16  chr16_68535494     AAsi    A    C        0      0        2 
  16  chr16_68535494     AKia    A    C        0      0        2 
  16  chr16_68535494     AOna    A    C        0      0        2 
  16  chr16_68535494     ASom    A    C        0      0        2 
  16  chr16_68535494     HCab    A    C        1      2        2 
  16  chr16_68535494     HPrz    A    C        1      2        2 
  16  chr16_68535494     ZBoe    A    C        0      0        2 
  16  chr16_68535494     ZGre    A    C        0      0        2 
  16  chr16_68535494     ZHar    A    C        0      0        2 
  16  chr16_68535494   Sample    A    C        1      2        2 
  16  chr16_68538094     AAsi    A    G        0      0        2 
  16  chr16_68538094     AKia    A    G        0      0        2 
  16  chr16_68538094     AOna    A    G        0      0        2 
  16  chr16_68538094     ASom    A    G        0      0        2 
  16  chr16_68538094     HCab    A    G        1      2        2 
  16  chr16_68538094     HPrz    A    G        1      2        2 
  16  chr16_68538094     ZBoe    A    G        0      0        2 
  16  chr16_68538094     ZGre    A    G        0      0        2 
  16  chr16_68538094     ZHar    A    G        0      0        2 
  16  chr16_68538094   Sample    A    G        1      2        2 
  16  chr16_68538710     AAsi    A    G        0      0        2 
  16  chr16_68538710     AKia    A    G        0      0        2 
  16  chr16_68538710     AOna    A    G        0      0        2 
  16  chr16_68538710     ASom    A    G        0      0        2 
  16  chr16_68538710     HCab    A    G        1      2        2 
  16  chr16_68538710     HPrz    A    G        1      2        2 
  16  chr16_68538710     ZBoe    A    G        0      0        2 
  16  chr16_68538710     ZGre    A    G        0      0        2 
  16  chr16_68538710     ZHar    A    G        0      0        2 
  16  chr16_68538710   Sample    A    G        1      2        2 
  16  chr16_68539811     AAsi    C    G        0      0        2 
  16  chr16_68539811     AKia    C    G        0      0        2 
  16  chr16_68539811     AOna    C    G        0      0        2 
  16  chr16_68539811     ASom    C    G        0      0        2 
  16  chr16_68539811     HCab    C    G        1      2        2 
  16  chr16_68539811     HPrz    C    G        1      2        2 
  16  chr16_68539811     ZBoe    C    G        0      0        2 
  16  chr16_68539811     ZGre    C    G        0      0        2 
  16  chr16_68539811     ZHar    C    G        0      0        2 
  16  chr16_68539811   Sample    C    G        1      2        2 
  16  chr16_68549225     AAsi    A    G        0      0        2 
  16  chr16_68549225     AKia    A    G        0      0        2 
  16  chr16_68549225     AOna    A    G      0.5      1        2 
  16  chr16_68549225     ASom    A    G        0      0        2 
  16  chr16_68549225     HCab    A    G        0      0        2 
  16  chr16_68549225     HPrz    A    G        0      0        2 
  16  chr16_68549225     ZBoe    A    G        0      0        2 
  16  chr16_68549225     ZGre    A    G        0      0        2 
  16  chr16_68549225     ZHar    A    G        0      0        2 
  16  chr16_68549225   Sample    A    G        0      0        2 
  16  chr16_68551596     AAsi    T    C        0      0        2 
  16  chr16_68551596     AKia    T    C        0      0        2 
  16  chr16_68551596     AOna    T    C        0      0        2 
  16  chr16_68551596     ASom    T    C        0      0        2 
  16  chr16_68551596     HCab    T    C        1      2        2 
  16  chr16_68551596     HPrz    T    C      0.5      1        2 
  16  chr16_68551596     ZBoe    T    C        0      0        2 
  16  chr16_68551596     ZGre    T    C        0      0        2 
  16  chr16_68551596     ZHar    T    C        0      0        2 
  16  chr16_68551596   Sample    T    C        1      2        2 
  16  chr16_68551653     AAsi    G    C        0      0        2 
  16  chr16_68551653     AKia    G    C        0      0        2 
  16  chr16_68551653     AOna    G    C        0      0        2 
  16  chr16_68551653     ASom    G    C        0      0        2 
  16  chr16_68551653     HCab    G    C        0      0        2 
  16  chr16_68551653     HPrz    G    C        0      0        2 
  16  chr16_68551653     ZBoe    G    C        0      0        2 
  16  chr16_68551653     ZGre    G    C        1      2        2 
  16  chr16_68551653     ZHar    G    C        1      2        2 
  16  chr16_68551653   Sample    G    C        0      0        2 
  16  chr16_68553589     AAsi    A    C        0      0        2 
  16  chr16_68553589     AKia    A    C        0      0        2 
  16  chr16_68553589     AOna    A    C        0      0        2 
  16  chr16_68553589     ASom    A    C        1      2        2 
  16  chr16_68553589     HCab    A    C        0      0        2 
  16  chr16_68553589     HPrz    A    C        0      0        2 
  16  chr16_68553589     ZBoe    A    C        0      0        2 
  16  chr16_68553589     ZGre    A    C        0      0        2 
  16  chr16_68553589     ZHar    A    C        0      0        2 
  16  chr16_68553589   Sample    A    C        0      0        2 
  16  chr16_68556942     AAsi    C    A        0      0        2 
  16  chr16_68556942     AKia    C    A        0      0        2 
  16  chr16_68556942     AOna    C    A        0      0        2 
  16  chr16_68556942     ASom    C    A        0      0        2 
  16  chr16_68556942     HCab    C    A      0.5      1        2 
  16  chr16_68556942     HPrz    C    A        0      0        2 
  16  chr16_68556942     ZBoe    C    A        0      0        2 
  16  chr16_68556942     ZGre    C    A        0      0        2 
  16  chr16_68556942     ZHar    C    A        0      0        2 
  16  chr16_68556942   Sample    C    A        0      0        2 
  16  chr16_68558314     AAsi    G    C        0      0        2 
  16  chr16_68558314     AKia    G    C        0      0        2 
  16  chr16_68558314     AOna    G    C        0      0        2 
  16  chr16_68558314     ASom    G    C        0      0        2 
  16  chr16_68558314     HCab    G    C        1      2        2 
  16  chr16_68558314     HPrz    G    C      0.5      1        2 
  16  chr16_68558314     ZBoe    G    C        0      0        2 
  16  chr16_68558314     ZGre    G    C        0      0        2 
  16  chr16_68558314     ZHar    G    C        0      0        2 
  16  chr16_68558314   Sample    G    C        1      2        2 
  16  chr16_68563991     AAsi    C    T        0      0        2 
  16  chr16_68563991     AKia    C    T        0      0        2 
  16  chr16_68563991     AOna    C    T        0      0        2 
  16  chr16_68563991     ASom    C    T        0      0        2 
  16  chr16_68563991     HCab    C    T        1      2        2 
  16  chr16_68563991     HPrz    C    T        1      2        2 
  16  chr16_68563991     ZBoe    C    T        0      0        2 
  16  chr16_68563991     ZGre    C    T        0      0        2 
  16  chr16_68563991     ZHar    C    T        0      0        2 
  16  chr16_68563991   Sample    C    T        1      2        2 
  16  chr16_68569400     AAsi    C    A        0      0        2 
  16  chr16_68569400     AKia    C    A        0      0        2 
  16  chr16_68569400     AOna    C    A        0      0        2 
  16  chr16_68569400     ASom    C    A        0      0        2 
  16  chr16_68569400     HCab    C    A        1      2        2 
  16  chr16_68569400     HPrz    C    A        1      2        2 
  16  chr16_68569400     ZBoe    C    A        0      0        2 
  16  chr16_68569400     ZGre    C    A        0      0        2 
  16  chr16_68569400     ZHar    C    A        0      0        2 
  16  chr16_68569400   Sample    C    A        1      2        2 
  16  chr16_68571693     AAsi    C    A        0      0        2 
  16  chr16_68571693     AKia    C    A        0      0        2 
  16  chr16_68571693     AOna    C    A        0      0        2 
  16  chr16_68571693     ASom    C    A        0      0        2 
  16  chr16_68571693     HCab    C    A        0      0        2 
  16  chr16_68571693     HPrz    C    A        0      0        2 
  16  chr16_68571693     ZBoe    C    A        0      0        2 
  16  chr16_68571693     ZGre    C    A        0      0        2 
  16  chr16_68571693     ZHar    C    A        1      2        2 
  16  chr16_68571693   Sample    C    A        0      0        2 
  16  chr16_68574456     AAsi    C    A        0      0        2 
  16  chr16_68574456     AKia    C    A        0      0        2 
  16  chr16_68574456     AOna    C    A        0      0        2 
  16  chr16_68574456     ASom    C    A        0      0        2 
  16  chr16_68574456     HCab    C    A        0      0        2 
  16  chr16_68574456     HPrz    C    A      0.5      1        2 
  16  chr16_68574456     ZBoe    C    A        0      0        2 
  16  chr16_68574456     ZGre    C    A        0      0        2 
  16  chr16_68574456     ZHar    C    A        0      0        2 
  16  chr16_68574456   Sample    C    A        0      0        2 
  16  chr16_68575611     AAsi    A    G        0      0        2 
  16  chr16_68575611     AKia    A    G        1      2        2 
  16  chr16_68575611     AOna    A    G        0      0        2 
  16  chr16_68575611     ASom    A    G        0      0        2 
  16  chr16_68575611     HCab    A    G        0      0        2 
  16  chr16_68575611     HPrz    A    G        0      0        2 
  16  chr16_68575611     ZBoe    A    G        0      0        2 
  16  chr16_68575611     ZGre    A    G        0      0        2 
  16  chr16_68575611     ZHar    A    G        0      0        2 
  16  chr16_68575611   Sample    A    G        0      0        2 
  16  chr16_68577718     AAsi    A    G        0      0        2 
  16  chr16_68577718     AKia    A    G        0      0        2 
  16  chr16_68577718     AOna    A    G        0      0        2 
  16  chr16_68577718     ASom    A    G      0.5      1        2 
  16  chr16_68577718     HCab    A    G        0      0        2 
  16  chr16_68577718     HPrz    A    G        0      0        2 
  16  chr16_68577718     ZBoe    A    G        0      0        2 
  16  chr16_68577718     ZGre    A    G        0      0        2 
  16  chr16_68577718     ZHar    A    G        0      0        2 
  16  chr16_68577718   Sample    A    G        0      0        2 
  16  chr16_68589913     AAsi    T    G        0      0        2 
  16  chr16_68589913     AKia    T    G        0      0        2 
  16  chr16_68589913     AOna    T    G        0      0        2 
  16  chr16_68589913     ASom    T    G        1      2        2 
  16  chr16_68589913     HCab    T    G        0      0        2 
  16  chr16_68589913     HPrz    T    G        0      0        2 
  16  chr16_68589913     ZBoe    T    G        0      0        2 
  16  chr16_68589913     ZGre    T    G        0      0        2 
  16  chr16_68589913     ZHar    T    G        0      0        2 
  16  chr16_68589913   Sample    T    G        0      0        2 
  16  chr16_68597157     AAsi    G    A      0.5      1        2 
  16  chr16_68597157     AKia    G    A        0      0        2 
  16  chr16_68597157     AOna    G    A        0      0        2 
  16  chr16_68597157     ASom    G    A        1      2        2 
  16  chr16_68597157     HCab    G    A        0      0        2 
  16  chr16_68597157     HPrz    G    A        0      0        2 
  16  chr16_68597157     ZBoe    G    A        0      0        2 
  16  chr16_68597157     ZGre    G    A        0      0        2 
  16  chr16_68597157     ZHar    G    A        1      2        2 
  16  chr16_68597157   Sample    G    A        0      0        2 
  16  chr16_68606338     AAsi    T    C        0      0        2 
  16  chr16_68606338     AKia    T    C        0      0        2 
  16  chr16_68606338     AOna    T    C        0      0        2 
  16  chr16_68606338     ASom    T    C        1      2        2 
  16  chr16_68606338     HCab    T    C        0      0        2 
  16  chr16_68606338     HPrz    T    C        0      0        2 
  16  chr16_68606338     ZBoe    T    C        0      0        2 
  16  chr16_68606338     ZGre    T    C        0      0        2 
  16  chr16_68606338     ZHar    T    C        1      2        2 
  16  chr16_68606338   Sample    T    C        0      0        2 
  16  chr16_68606532     AAsi    G    C        0      0        2 
  16  chr16_68606532     AKia    G    C        1      2        2 
  16  chr16_68606532     AOna    G    C        0      0        2 
  16  chr16_68606532     ASom    G    C        0      0        2 
  16  chr16_68606532     HCab    G    C        0      0        2 
  16  chr16_68606532     HPrz    G    C        0      0        2 
  16  chr16_68606532     ZBoe    G    C        0      0        2 
  16  chr16_68606532     ZGre    G    C        0      0        2 
  16  chr16_68606532     ZHar    G    C        0      0        2 
  16  chr16_68606532   Sample    G    C        0      0        2 
  16  chr16_68619394     AAsi    T    C        0      0        2 
  16  chr16_68619394     AKia    T    C        0      0        2 
  16  chr16_68619394     AOna    T    C        0      0        2 
  16  chr16_68619394     ASom    T    C        0      0        2 
  16  chr16_68619394     HCab    T    C        1      2        2 
  16  chr16_68619394     HPrz    T    C        1      2        2 
  16  chr16_68619394     ZBoe    T    C        0      0        2 
  16  chr16_68619394     ZGre    T    C        0      0        2 
  16  chr16_68619394     ZHar    T    C        0      0        2 
  16  chr16_68619394   Sample    T    C        1      2        2 
  16  chr16_68624658     AAsi    C    A        0      0        2 
  16  chr16_68624658     AKia    C    A        0      0        2 
  16  chr16_68624658     AOna    C    A        0      0        2 
  16  chr16_68624658     ASom    C    A        0      0        2 
  16  chr16_68624658     HCab    C    A        1      2        2 
  16  chr16_68624658     HPrz    C    A      0.5      1        2 
  16  chr16_68624658     ZBoe    C    A        0      0        2 
  16  chr16_68624658     ZGre    C    A        0      0        2 
  16  chr16_68624658     ZHar    C    A        0      0        2 
  16  chr16_68624658   Sample    C    A        1      2        2 
  16  chr16_68625222     AAsi    A    G        0      0        2 
  16  chr16_68625222     AKia    A    G        1      2        2 
  16  chr16_68625222     AOna    A    G        1      2        2 
  16  chr16_68625222     ASom    A    G        0      0        2 
  16  chr16_68625222     HCab    A    G        0      0        2 
  16  chr16_68625222     HPrz    A    G        0      0        2 
  16  chr16_68625222     ZBoe    A    G        0      0        2 
  16  chr16_68625222     ZGre    A    G        0      0        2 
  16  chr16_68625222     ZHar    A    G        0      0        2 
  16  chr16_68625222   Sample    A    G        1      2        2 
  16  chr16_68629206     AAsi    T    C        0      0        2 
  16  chr16_68629206     AKia    T    C        0      0        2 
  16  chr16_68629206     AOna    T    C        1      2        2 
  16  chr16_68629206     ASom    T    C        0      0        2 
  16  chr16_68629206     HCab    T    C        0      0        2 
  16  chr16_68629206     HPrz    T    C        0      0        2 
  16  chr16_68629206     ZBoe    T    C        0      0        2 
  16  chr16_68629206     ZGre    T    C        0      0        2 
  16  chr16_68629206     ZHar    T    C        0      0        2 
  16  chr16_68629206   Sample    T    C        0      0        2 
  16  chr16_68629804     AAsi    C    A        0      0        2 
  16  chr16_68629804     AKia    C    A        0      0        2 
  16  chr16_68629804     AOna    C    A        0      0        2 
  16  chr16_68629804     ASom    C    A        0      0        2 
  16  chr16_68629804     HCab    C    A        0      0        2 
  16  chr16_68629804     HPrz    C    A        0      0        2 
  16  chr16_68629804     ZBoe    C    A        0      0        2 
  16  chr16_68629804     ZGre    C    A        1      2        2 
  16  chr16_68629804     ZHar    C    A        0      0        2 
  16  chr16_68629804   Sample    C    A        0      0        2 
  16  chr16_68638649     AAsi    C    A        0      0        2 
  16  chr16_68638649     AKia    C    A        0      0        2 
  16  chr16_68638649     AOna    C    A        0      0        2 
  16  chr16_68638649     ASom    C    A        0      0        2 
  16  chr16_68638649     HCab    C    A        0      0        2 
  16  chr16_68638649     HPrz    C    A        0      0        2 
  16  chr16_68638649     ZBoe    C    A      0.5      1        2 
  16  chr16_68638649     ZGre    C    A        0      0        2 
  16  chr16_68638649     ZHar    C    A        0      0        2 
  16  chr16_68638649   Sample    C    A        0      0        2 
  16  chr16_68642284     AAsi    C    T        0      0        2 
  16  chr16_68642284     AKia    C    T        0      0        2 
  16  chr16_68642284     AOna    C    T        0      0        2 
  16  chr16_68642284     ASom    C    T        0      0        2 
  16  chr16_68642284     HCab    C    T        1      2        2 
  16  chr16_68642284     HPrz    C    T        1      2        2 
  16  chr16_68642284     ZBoe    C    T        0      0        2 
  16  chr16_68642284     ZGre    C    T        0      0        2 
  16  chr16_68642284     ZHar    C    T        0      0        2 
  16  chr16_68642284   Sample    C    T        1      2        2 
  16  chr16_68642808     AAsi    C    T        0      0        2 
  16  chr16_68642808     AKia    C    T        0      0        2 
  16  chr16_68642808     AOna    C    T        0      0        2 
  16  chr16_68642808     ASom    C    T        0      0        2 
  16  chr16_68642808     HCab    C    T        0      0        2 
  16  chr16_68642808     HPrz    C    T        0      0        2 
  16  chr16_68642808     ZBoe    C    T        0      0        2 
  16  chr16_68642808     ZGre    C    T        1      2        2 
  16  chr16_68642808     ZHar    C    T        0      0        2 
  16  chr16_68642808   Sample    C    T        0      0        2 
  16  chr16_68642940     AAsi    C    T        0      0        2 
  16  chr16_68642940     AKia    C    T        0      0        2 
  16  chr16_68642940     AOna    C    T        0      0        2 
  16  chr16_68642940     ASom    C    T        0      0        2 
  16  chr16_68642940     HCab    C    T        1      2        2 
  16  chr16_68642940     HPrz    C    T        1      2        2 
  16  chr16_68642940     ZBoe    C    T        0      0        2 
  16  chr16_68642940     ZGre    C    T        0      0        2 
  16  chr16_68642940     ZHar    C    T        0      0        2 
  16  chr16_68642940   Sample    C    T        1      2        2 
  16  chr16_68659205     AAsi    A    T        0      0        2 
  16  chr16_68659205     AKia    A    T        0      0        2 
  16  chr16_68659205     AOna    A    T        0      0        2 
  16  chr16_68659205     ASom    A    T        0      0        2 
  16  chr16_68659205     HCab    A    T        0      0        2 
  16  chr16_68659205     HPrz    A    T        0      0        2 
  16  chr16_68659205     ZBoe    A    T        0      0        2 
  16  chr16_68659205     ZGre    A    T      0.5      1        2 
  16  chr16_68659205     ZHar    A    T        0      0        2 
  16  chr16_68659205   Sample    A    T        0      0        2 
  16  chr16_68662751     AAsi    T    C      0.5      1        2 
  16  chr16_68662751     AKia    T    C        0      0        2 
  16  chr16_68662751     AOna    T    C        0      0        2 
  16  chr16_68662751     ASom    T    C      0.5      1        2 
  16  chr16_68662751     HCab    T    C        0      0        2 
  16  chr16_68662751     HPrz    T    C        0      0        2 
  16  chr16_68662751     ZBoe    T    C        0      0        2 
  16  chr16_68662751     ZGre    T    C        0      0        2 
  16  chr16_68662751     ZHar    T    C        0      0        2 
  16  chr16_68662751   Sample    T    C        0      0        2 
  16  chr16_68664948     AAsi    T    C        0      0        2 
  16  chr16_68664948     AKia    T    C        1      2        2 
  16  chr16_68664948     AOna    T    C        0      0        2 
  16  chr16_68664948     ASom    T    C        0      0        2 
  16  chr16_68664948     HCab    T    C        0      0        2 
  16  chr16_68664948     HPrz    T    C        0      0        2 
  16  chr16_68664948     ZBoe    T    C        0      0        2 
  16  chr16_68664948     ZGre    T    C        0      0        2 
  16  chr16_68664948     ZHar    T    C        0      0        2 
  16  chr16_68664948   Sample    T    C        0      0        2 
  16  chr16_68665211     AAsi    T    C        0      0        2 
  16  chr16_68665211     AKia    T    C        0      0        2 
  16  chr16_68665211     AOna    T    C        0      0        2 
  16  chr16_68665211     ASom    T    C        0      0        2 
  16  chr16_68665211     HCab    T    C        1      2        2 
  16  chr16_68665211     HPrz    T    C        1      2        2 
  16  chr16_68665211     ZBoe    T    C        0      0        2 
  16  chr16_68665211     ZGre    T    C        0      0        2 
  16  chr16_68665211     ZHar    T    C        0      0        2 
  16  chr16_68665211   Sample    T    C        1      2        2 
  16  chr16_68668748     AAsi    G    A        0      0        2 
  16  chr16_68668748     AKia    G    A        0      0        2 
  16  chr16_68668748     AOna    G    A      0.5      1        2 
  16  chr16_68668748     ASom    G    A        0      0        2 
  16  chr16_68668748     HCab    G    A        0      0        2 
  16  chr16_68668748     HPrz    G    A        0      0        2 
  16  chr16_68668748     ZBoe    G    A        0      0        2 
  16  chr16_68668748     ZGre    G    A        0      0        2 
  16  chr16_68668748     ZHar    G    A        0      0        2 
  16  chr16_68668748   Sample    G    A        0      0        2 
  16  chr16_68671959     AAsi    A    T        0      0        2 
  16  chr16_68671959     AKia    A    T        0      0        2 
  16  chr16_68671959     AOna    A    T      0.5      1        2 
  16  chr16_68671959     ASom    A    T        0      0        2 
  16  chr16_68671959     HCab    A    T        0      0        2 
  16  chr16_68671959     HPrz    A    T        0      0        2 
  16  chr16_68671959     ZBoe    A    T        1      2        2 
  16  chr16_68671959     ZGre    A    T        1      2        2 
  16  chr16_68671959     ZHar    A    T        1      2        2 
  16  chr16_68671959   Sample    A    T        0      0        2 
  16  chr16_68687053     AAsi    C    A        0      0        2 
  16  chr16_68687053     AKia    C    A        0      0        2 
  16  chr16_68687053     AOna    C    A        0      0        2 
  16  chr16_68687053     ASom    C    A        0      0        2 
  16  chr16_68687053     HCab    C    A        0      0        2 
  16  chr16_68687053     HPrz    C    A        0      0        2 
  16  chr16_68687053     ZBoe    C    A        0      0        2 
  16  chr16_68687053     ZGre    C    A        0      0        2 
  16  chr16_68687053     ZHar    C    A        1      2        2 
  16  chr16_68687053   Sample    C    A        0      0        2 
  16  chr16_68687729     AAsi    A    C        0      0        2 
  16  chr16_68687729     AKia    A    C        0      0        2 
  16  chr16_68687729     AOna    A    C      0.5      1        2 
  16  chr16_68687729     ASom    A    C        0      0        2 
  16  chr16_68687729     HCab    A    C        0      0        2 
  16  chr16_68687729     HPrz    A    C        0      0        2 
  16  chr16_68687729     ZBoe    A    C        0      0        2 
  16  chr16_68687729     ZGre    A    C        0      0        2 
  16  chr16_68687729     ZHar    A    C        0      0        2 
  16  chr16_68687729   Sample    A    C        0      0        2 
  16  chr16_68692081     AAsi    A    G      0.5      1        2 
  16  chr16_68692081     AKia    A    G        0      0        2 
  16  chr16_68692081     AOna    A    G        0      0        2 
  16  chr16_68692081     ASom    A    G        0      0        2 
  16  chr16_68692081     HCab    A    G        0      0        2 
  16  chr16_68692081     HPrz    A    G        0      0        2 
  16  chr16_68692081     ZBoe    A    G        0      0        2 
  16  chr16_68692081     ZGre    A    G        0      0        2 
  16  chr16_68692081     ZHar    A    G        0      0        2 
  16  chr16_68692081   Sample    A    G        0      0        2 
  16  chr16_68693596     AAsi    G    A        0      0        2 
  16  chr16_68693596     AKia    G    A        0      0        2 
  16  chr16_68693596     AOna    G    A        0      0        2 
  16  chr16_68693596     ASom    G    A        0      0        2 
  16  chr16_68693596     HCab    G    A        0      0        2 
  16  chr16_68693596     HPrz    G    A        0      0        2 
  16  chr16_68693596     ZBoe    G    A        0      0        2 
  16  chr16_68693596     ZGre    G    A        0      0        2 
  16  chr16_68693596     ZHar    G    A        1      2        2 
  16  chr16_68693596   Sample    G    A        0      0        2 
  16  chr16_68709103     AAsi    C    A        0      0        2 
  16  chr16_68709103     AKia    C    A        0      0        2 
  16  chr16_68709103     AOna    C    A        0      0        2 
  16  chr16_68709103     ASom    C    A      0.5      1        2 
  16  chr16_68709103     HCab    C    A        0      0        2 
  16  chr16_68709103     HPrz    C    A        0      0        2 
  16  chr16_68709103     ZBoe    C    A        0      0        2 
  16  chr16_68709103     ZGre    C    A        0      0        2 
  16  chr16_68709103     ZHar    C    A        0      0        2 
  16  chr16_68709103   Sample    C    A        0      0        2 
  16  chr16_68714074     AAsi    A    T        0      0        2 
  16  chr16_68714074     AKia    A    T        0      0        2 
  16  chr16_68714074     AOna    A    T        0      0        2 
  16  chr16_68714074     ASom    A    T        0      0        2 
  16  chr16_68714074     HCab    A    T        0      0        2 
  16  chr16_68714074     HPrz    A    T        0      0        2 
  16  chr16_68714074     ZBoe    A    T      0.5      1        2 
  16  chr16_68714074     ZGre    A    T        0      0        2 
  16  chr16_68714074     ZHar    A    T        0      0        2 
  16  chr16_68714074   Sample    A    T        0      0        2 
  16  chr16_68714870     AAsi    T    C        0      0        2 
  16  chr16_68714870     AKia    T    C        0      0        2 
  16  chr16_68714870     AOna    T    C        0      0        2 
  16  chr16_68714870     ASom    T    C        0      0        2 
  16  chr16_68714870     HCab    T    C        0      0        2 
  16  chr16_68714870     HPrz    T    C        0      0        2 
  16  chr16_68714870     ZBoe    T    C        0      0        2 
  16  chr16_68714870     ZGre    T    C      0.5      1        2 
  16  chr16_68714870     ZHar    T    C        0      0        2 
  16  chr16_68714870   Sample    T    C        0      0        2 
  16  chr16_68714924     AAsi    G    A        0      0        2 
  16  chr16_68714924     AKia    G    A        0      0        2 
  16  chr16_68714924     AOna    G    A        0      0        2 
  16  chr16_68714924     ASom    G    A        0      0        2 
  16  chr16_68714924     HCab    G    A        0      0        2 
  16  chr16_68714924     HPrz    G    A        0      0        2 
  16  chr16_68714924     ZBoe    G    A        1      2        2 
  16  chr16_68714924     ZGre    G    A        1      2        2 
  16  chr16_68714924     ZHar    G    A        1      2        2 
  16  chr16_68714924   Sample    G    A        0      0        2 
  16  chr16_68718850     AAsi    C    A        0      0        2 
  16  chr16_68718850     AKia    C    A        0      0        2 
  16  chr16_68718850     AOna    C    A        0      0        2 
  16  chr16_68718850     ASom    C    A        0      0        2 
  16  chr16_68718850     HCab    C    A        1      2        2 
  16  chr16_68718850     HPrz    C    A        1      2        2 
  16  chr16_68718850     ZBoe    C    A        0      0        2 
  16  chr16_68718850     ZGre    C    A        0      0        2 
  16  chr16_68718850     ZHar    C    A        0      0        2 
  16  chr16_68718850   Sample    C    A        1      2        2 
  16  chr16_68734609     AAsi    T    C        0      0        2 
  16  chr16_68734609     AKia    T    C        0      0        2 
  16  chr16_68734609     AOna    T    C        0      0        2 
  16  chr16_68734609     ASom    T    C        0      0        2 
  16  chr16_68734609     HCab    T    C        0      0        2 
  16  chr16_68734609     HPrz    T    C        0      0        2 
  16  chr16_68734609     ZBoe    T    C        0      0        2 
  16  chr16_68734609     ZGre    T    C        0      0        2 
  16  chr16_68734609     ZHar    T    C      0.5      1        2 
  16  chr16_68734609   Sample    T    C        0      0        2 
  16  chr16_68736276     AAsi    C    T        0      0        2 
  16  chr16_68736276     AKia    C    T        0      0        2 
  16  chr16_68736276     AOna    C    T      0.5      1        2 
  16  chr16_68736276     ASom    C    T        0      0        2 
  16  chr16_68736276     HCab    C    T        0      0        2 
  16  chr16_68736276     HPrz    C    T        0      0        2 
  16  chr16_68736276     ZBoe    C    T        0      0        2 
  16  chr16_68736276     ZGre    C    T        0      0        2 
  16  chr16_68736276     ZHar    C    T        0      0        2 
  16  chr16_68736276   Sample    C    T        0      0        2 
  16  chr16_68738022     AAsi    C    T        0      0        2 
  16  chr16_68738022     AKia    C    T        0      0        2 
  16  chr16_68738022     AOna    C    T        0      0        2 
  16  chr16_68738022     ASom    C    T        0      0        2 
  16  chr16_68738022     HCab    C    T        0      0        2 
  16  chr16_68738022     HPrz    C    T      0.5      1        2 
  16  chr16_68738022     ZBoe    C    T        0      0        2 
  16  chr16_68738022     ZGre    C    T        0      0        2 
  16  chr16_68738022     ZHar    C    T        0      0        2 
  16  chr16_68738022   Sample    C    T        0      0        2 
  16  chr16_68738851     AAsi    G    A        0      0        2 
  16  chr16_68738851     AKia    G    A        0      0        2 
  16  chr16_68738851     AOna    G    A        0      0        2 
  16  chr16_68738851     ASom    G    A        0      0        2 
  16  chr16_68738851     HCab    G    A        1      2        2 
  16  chr16_68738851     HPrz    G    A      0.5      1        2 
  16  chr16_68738851     ZBoe    G    A        0      0        2 
  16  chr16_68738851     ZGre    G    A        0      0        2 
  16  chr16_68738851     ZHar    G    A        0      0        2 
  16  chr16_68738851   Sample    G    A        1      2        2 
  16  chr16_68749660     AAsi    G    A        0      0        2 
  16  chr16_68749660     AKia    G    A        0      0        2 
  16  chr16_68749660     AOna    G    A        0      0        2 
  16  chr16_68749660     ASom    G    A        0      0        2 
  16  chr16_68749660     HCab    G    A        1      2        2 
  16  chr16_68749660     HPrz    G    A        1      2        2 
  16  chr16_68749660     ZBoe    G    A        0      0        2 
  16  chr16_68749660     ZGre    G    A        0      0        2 
  16  chr16_68749660     ZHar    G    A        0      0        2 
  16  chr16_68749660   Sample    G    A        1      2        2 
  16  chr16_68750902     AAsi    G    A        0      0        2 
  16  chr16_68750902     AKia    G    A        0      0        2 
  16  chr16_68750902     AOna    G    A        0      0        2 
  16  chr16_68750902     ASom    G    A        0      0        2 
  16  chr16_68750902     HCab    G    A        0      0        2 
  16  chr16_68750902     HPrz    G    A        0      0        2 
  16  chr16_68750902     ZBoe    G    A      0.5      1        2 
  16  chr16_68750902     ZGre    G    A        0      0        2 
  16  chr16_68750902     ZHar    G    A        0      0        2 
  16  chr16_68750902   Sample    G    A        0      0        2 
  16  chr16_68750949     AAsi    T    C        1      2        2 
  16  chr16_68750949     AKia    T    C        0      0        2 
  16  chr16_68750949     AOna    T    C        0      0        2 
  16  chr16_68750949     ASom    T    C        0      0        2 
  16  chr16_68750949     HCab    T    C        0      0        2 
  16  chr16_68750949     HPrz    T    C        0      0        2 
  16  chr16_68750949     ZBoe    T    C        0      0        2 
  16  chr16_68750949     ZGre    T    C        0      0        2 
  16  chr16_68750949     ZHar    T    C        0      0        2 
  16  chr16_68750949   Sample    T    C        0      0        2 
  16  chr16_68755423     AAsi    A    C        0      0        2 
  16  chr16_68755423     AKia    A    C        0      0        2 
  16  chr16_68755423     AOna    A    C        0      0        2 
  16  chr16_68755423     ASom    A    C        0      0        2 
  16  chr16_68755423     HCab    A    C        1      2        2 
  16  chr16_68755423     HPrz    A    C        1      2        2 
  16  chr16_68755423     ZBoe    A    C        0      0        2 
  16  chr16_68755423     ZGre    A    C        0      0        2 
  16  chr16_68755423     ZHar    A    C        0      0        2 
  16  chr16_68755423   Sample    A    C        1      2        2 
  16  chr16_68756709     AAsi    G    A        0      0        2 
  16  chr16_68756709     AKia    G    A        0      0        2 
  16  chr16_68756709     AOna    G    A        0      0        2 
  16  chr16_68756709     ASom    G    A        0      0        2 
  16  chr16_68756709     HCab    G    A        1      2        2 
  16  chr16_68756709     HPrz    G    A        1      2        2 
  16  chr16_68756709     ZBoe    G    A        0      0        2 
  16  chr16_68756709     ZGre    G    A        0      0        2 
  16  chr16_68756709     ZHar    G    A        0      0        2 
  16  chr16_68756709   Sample    G    A        1      2        2 
  16  chr16_68764783     AAsi    C    A        0      0        2 
  16  chr16_68764783     AKia    C    A        0      0        2 
  16  chr16_68764783     AOna    C    A        0      0        2 
  16  chr16_68764783     ASom    C    A        0      0        2 
  16  chr16_68764783     HCab    C    A        1      2        2 
  16  chr16_68764783     HPrz    C    A        1      2        2 
  16  chr16_68764783     ZBoe    C    A        0      0        2 
  16  chr16_68764783     ZGre    C    A        0      0        2 
  16  chr16_68764783     ZHar    C    A        0      0        2 
  16  chr16_68764783   Sample    C    A        1      2        2 
  16  chr16_68775510     AAsi    A    G        1      2        2 
  16  chr16_68775510     AKia    A    G        0      0        2 
  16  chr16_68775510     AOna    A    G        0      0        2 
  16  chr16_68775510     ASom    A    G        1      2        2 
  16  chr16_68775510     HCab    A    G        0      0        2 
  16  chr16_68775510     HPrz    A    G        0      0        2 
  16  chr16_68775510     ZBoe    A    G        0      0        2 
  16  chr16_68775510     ZGre    A    G        0      0        2 
  16  chr16_68775510     ZHar    A    G        0      0        2 
  16  chr16_68775510   Sample    A    G        0      0        2 
  16  chr16_68787687     AAsi    C    G        0      0        2 
  16  chr16_68787687     AKia    C    G        0      0        2 
  16  chr16_68787687     AOna    C    G        0      0        2 
  16  chr16_68787687     ASom    C    G        0      0        2 
  16  chr16_68787687     HCab    C    G        1      2        2 
  16  chr16_68787687     HPrz    C    G        1      2        2 
  16  chr16_68787687     ZBoe    C    G        0      0        2 
  16  chr16_68787687     ZGre    C    G        0      0        2 
  16  chr16_68787687     ZHar    C    G        0      0        2 
  16  chr16_68787687   Sample    C    G        1      2        2 
  16  chr16_68803116     AAsi    T    C        0      0        2 
  16  chr16_68803116     AKia    T    C        0      0        2 
  16  chr16_68803116     AOna    T    C        0      0        2 
  16  chr16_68803116     ASom    T    C        1      2        2 
  16  chr16_68803116     HCab    T    C        0      0        2 
  16  chr16_68803116     HPrz    T    C        0      0        2 
  16  chr16_68803116     ZBoe    T    C        0      0        2 
  16  chr16_68803116     ZGre    T    C        0      0        2 
  16  chr16_68803116     ZHar    T    C        0      0        2 
  16  chr16_68803116   Sample    T    C        0      0        2 
  16  chr16_68805812     AAsi    G    C        0      0        2 
  16  chr16_68805812     AKia    G    C        0      0        2 
  16  chr16_68805812     AOna    G    C        0      0        2 
  16  chr16_68805812     ASom    G    C        0      0        2 
  16  chr16_68805812     HCab    G    C        1      2        2 
  16  chr16_68805812     HPrz    G    C        1      2        2 
  16  chr16_68805812     ZBoe    G    C        0      0        2 
  16  chr16_68805812     ZGre    G    C        0      0        2 
  16  chr16_68805812     ZHar    G    C        0      0        2 
  16  chr16_68805812   Sample    G    C        1      2        2 
  16  chr16_68813331     AAsi    A    G        0      0        2 
  16  chr16_68813331     AKia    A    G        0      0        2 
  16  chr16_68813331     AOna    A    G        0      0        2 
  16  chr16_68813331     ASom    A    G      0.5      1        2 
  16  chr16_68813331     HCab    A    G        0      0        2 
  16  chr16_68813331     HPrz    A    G        0      0        2 
  16  chr16_68813331     ZBoe    A    G        0      0        2 
  16  chr16_68813331     ZGre    A    G        0      0        2 
  16  chr16_68813331     ZHar    A    G        0      0        2 
  16  chr16_68813331   Sample    A    G        0      0        2 
  16  chr16_68829283     AAsi    G    C        1      2        2 
  16  chr16_68829283     AKia    G    C        0      0        2 
  16  chr16_68829283     AOna    G    C        0      0        2 
  16  chr16_68829283     ASom    G    C        1      2        2 
  16  chr16_68829283     HCab    G    C        0      0        2 
  16  chr16_68829283     HPrz    G    C        0      0        2 
  16  chr16_68829283     ZBoe    G    C        0      0        2 
  16  chr16_68829283     ZGre    G    C        0      0        2 
  16  chr16_68829283     ZHar    G    C        0      0        2 
  16  chr16_68829283   Sample    G    C        0      0        2 
  16  chr16_68835012     AAsi    G    A        0      0        2 
  16  chr16_68835012     AKia    G    A        0      0        2 
  16  chr16_68835012     AOna    G    A      0.5      1        2 
  16  chr16_68835012     ASom    G    A        0      0        2 
  16  chr16_68835012     HCab    G    A        0      0        2 
  16  chr16_68835012     HPrz    G    A        0      0        2 
  16  chr16_68835012     ZBoe    G    A        0      0        2 
  16  chr16_68835012     ZGre    G    A        0      0        2 
  16  chr16_68835012     ZHar    G    A        0      0        2 
  16  chr16_68835012   Sample    G    A        0      0        2 
  16  chr16_68835360     AAsi    G    T        0      0        2 
  16  chr16_68835360     AKia    G    T        0      0        2 
  16  chr16_68835360     AOna    G    T        0      0        2 
  16  chr16_68835360     ASom    G    T        0      0        2 
  16  chr16_68835360     HCab    G    T        0      0        2 
  16  chr16_68835360     HPrz    G    T        0      0        2 
  16  chr16_68835360     ZBoe    G    T      0.5      1        2 
  16  chr16_68835360     ZGre    G    T        0      0        2 
  16  chr16_68835360     ZHar    G    T        0      0        2 
  16  chr16_68835360   Sample    G    T        0      0        2 
  16  chr16_68837847     AAsi    T    C        0      0        2 
  16  chr16_68837847     AKia    T    C        0      0        2 
  16  chr16_68837847     AOna    T    C        0      0        2 
  16  chr16_68837847     ASom    T    C        0      0        2 
  16  chr16_68837847     HCab    T    C        0      0        2 
  16  chr16_68837847     HPrz    T    C        0      0        2 
  16  chr16_68837847     ZBoe    T    C      0.5      1        2 
  16  chr16_68837847     ZGre    T    C        0      0        2 
  16  chr16_68837847     ZHar    T    C        0      0        2 
  16  chr16_68837847   Sample    T    C        0      0        2 
  16  chr16_68840899     AAsi    A    G        0      0        2 
  16  chr16_68840899     AKia    A    G        0      0        2 
  16  chr16_68840899     AOna    A    G        0      0        2 
  16  chr16_68840899     ASom    A    G      0.5      1        2 
  16  chr16_68840899     HCab    A    G        0      0        2 
  16  chr16_68840899     HPrz    A    G        0      0        2 
  16  chr16_68840899     ZBoe    A    G        0      0        2 
  16  chr16_68840899     ZGre    A    G        0      0        2 
  16  chr16_68840899     ZHar    A    G        0      0        2 
  16  chr16_68840899   Sample    A    G        0      0        2 
  16  chr16_68842782     AAsi    A    C        0      0        2 
  16  chr16_68842782     AKia    A    C        0      0        2 
  16  chr16_68842782     AOna    A    C        0      0        2 
  16  chr16_68842782     ASom    A    C        0      0        2 
  16  chr16_68842782     HCab    A    C        1      2        2 
  16  chr16_68842782     HPrz    A    C        1      2        2 
  16  chr16_68842782     ZBoe    A    C        0      0        2 
  16  chr16_68842782     ZGre    A    C        0      0        2 
  16  chr16_68842782     ZHar    A    C        0      0        2 
  16  chr16_68842782   Sample    A    C        1      2        2 
  16  chr16_68845331     AAsi    G    T        0      0        2 
  16  chr16_68845331     AKia    G    T        0      0        2 
  16  chr16_68845331     AOna    G    T        0      0        2 
  16  chr16_68845331     ASom    G    T        0      0        2 
  16  chr16_68845331     HCab    G    T        0      0        2 
  16  chr16_68845331     HPrz    G    T        0      0        2 
  16  chr16_68845331     ZBoe    G    T        0      0        2 
  16  chr16_68845331     ZGre    G    T      0.5      1        2 
  16  chr16_68845331     ZHar    G    T        0      0        2 
  16  chr16_68845331   Sample    G    T        0      0        2 
  16  chr16_68854304     AAsi    C    T        0      0        2 
  16  chr16_68854304     AKia    C    T        0      0        2 
  16  chr16_68854304     AOna    C    T        0      0        2 
  16  chr16_68854304     ASom    C    T      0.5      1        2 
  16  chr16_68854304     HCab    C    T        0      0        2 
  16  chr16_68854304     HPrz    C    T        0      0        2 
  16  chr16_68854304     ZBoe    C    T        0      0        2 
  16  chr16_68854304     ZGre    C    T        0      0        2 
  16  chr16_68854304     ZHar    C    T        0      0        2 
  16  chr16_68854304   Sample    C    T        0      0        2 
  16  chr16_68859025     AAsi    A    G        0      0        2 
  16  chr16_68859025     AKia    A    G        1      2        2 
  16  chr16_68859025     AOna    A    G        0      0        2 
  16  chr16_68859025     ASom    A    G        0      0        2 
  16  chr16_68859025     HCab    A    G        0      0        2 
  16  chr16_68859025     HPrz    A    G        0      0        2 
  16  chr16_68859025     ZBoe    A    G        0      0        2 
  16  chr16_68859025     ZGre    A    G        0      0        2 
  16  chr16_68859025     ZHar    A    G        0      0        2 
  16  chr16_68859025   Sample    A    G        0      0        2 
  16  chr16_68859301     AAsi    A    G        0      0        2 
  16  chr16_68859301     AKia    A    G        0      0        2 
  16  chr16_68859301     AOna    A    G        0      0        2 
  16  chr16_68859301     ASom    A    G        0      0        2 
  16  chr16_68859301     HCab    A    G        0      0        2 
  16  chr16_68859301     HPrz    A    G        0      0        2 
  16  chr16_68859301     ZBoe    A    G        0      0        2 
  16  chr16_68859301     ZGre    A    G      0.5      1        2 
  16  chr16_68859301     ZHar    A    G        0      0        2 
  16  chr16_68859301   Sample    A    G        0      0        2 
  16  chr16_68860677     AAsi    G    A        0      0        2 
  16  chr16_68860677     AKia    G    A        0      0        2 
  16  chr16_68860677     AOna    G    A        0      0        2 
  16  chr16_68860677     ASom    G    A        0      0        2 
  16  chr16_68860677     HCab    G    A        1      2        2 
  16  chr16_68860677     HPrz    G    A        1      2        2 
  16  chr16_68860677     ZBoe    G    A        0      0        2 
  16  chr16_68860677     ZGre    G    A        0      0        2 
  16  chr16_68860677     ZHar    G    A        0      0        2 
  16  chr16_68860677   Sample    G    A        1      2        2 
  16  chr16_68862734     AAsi    C    G        0      0        2 
  16  chr16_68862734     AKia    C    G        0      0        2 
  16  chr16_68862734     AOna    C    G        0      0        2 
  16  chr16_68862734     ASom    C    G        0      0        2 
  16  chr16_68862734     HCab    C    G        1      2        2 
  16  chr16_68862734     HPrz    C    G        1      2        2 
  16  chr16_68862734     ZBoe    C    G        0      0        2 
  16  chr16_68862734     ZGre    C    G        0      0        2 
  16  chr16_68862734     ZHar    C    G        0      0        2 
  16  chr16_68862734   Sample    C    G        1      2        2 
  16  chr16_68870558     AAsi    A    G        0      0        2 
  16  chr16_68870558     AKia    A    G        0      0        2 
  16  chr16_68870558     AOna    A    G        0      0        2 
  16  chr16_68870558     ASom    A    G        0      0        2 
  16  chr16_68870558     HCab    A    G        1      2        2 
  16  chr16_68870558     HPrz    A    G        1      2        2 
  16  chr16_68870558     ZBoe    A    G        0      0        2 
  16  chr16_68870558     ZGre    A    G        0      0        2 
  16  chr16_68870558     ZHar    A    G        0      0        2 
  16  chr16_68870558   Sample    A    G        1      2        2 
  16  chr16_68875142     AAsi    G    A      0.5      1        2 
  16  chr16_68875142     AKia    G    A        0      0        2 
  16  chr16_68875142     AOna    G    A        0      0        2 
  16  chr16_68875142     ASom    G    A      0.5      1        2 
  16  chr16_68875142     HCab    G    A        0      0        2 
  16  chr16_68875142     HPrz    G    A        0      0        2 
  16  chr16_68875142     ZBoe    G    A        0      0        2 
  16  chr16_68875142     ZGre    G    A        0      0        2 
  16  chr16_68875142     ZHar    G    A        0      0        2 
  16  chr16_68875142   Sample    G    A        0      0        2 
  16  chr16_68886660     AAsi    C    T        0      0        2 
  16  chr16_68886660     AKia    C    T        0      0        2 
  16  chr16_68886660     AOna    C    T        0      0        2 
  16  chr16_68886660     ASom    C    T        0      0        2 
  16  chr16_68886660     HCab    C    T        1      2        2 
  16  chr16_68886660     HPrz    C    T        1      2        2 
  16  chr16_68886660     ZBoe    C    T        0      0        2 
  16  chr16_68886660     ZGre    C    T        0      0        2 
  16  chr16_68886660     ZHar    C    T        0      0        2 
  16  chr16_68886660   Sample    C    T        1      2        2 
  16  chr16_68887892     AAsi    A    G        0      0        2 
  16  chr16_68887892     AKia    A    G        0      0        2 
  16  chr16_68887892     AOna    A    G        0      0        2 
  16  chr16_68887892     ASom    A    G        0      0        2 
  16  chr16_68887892     HCab    A    G        1      2        2 
  16  chr16_68887892     HPrz    A    G        1      2        2 
  16  chr16_68887892     ZBoe    A    G        0      0        2 
  16  chr16_68887892     ZGre    A    G        0      0        2 
  16  chr16_68887892     ZHar    A    G        0      0        2 
  16  chr16_68887892   Sample    A    G        1      2        2 
  16  chr16_68889387     AAsi    A    G      0.5      1        2 
  16  chr16_68889387     AKia    A    G        0      0        2 
  16  chr16_68889387     AOna    A    G        0      0        2 
  16  chr16_68889387     ASom    A    G        0      0        2 
  16  chr16_68889387     HCab    A    G        0      0        2 
  16  chr16_68889387     HPrz    A    G        0      0        2 
  16  chr16_68889387     ZBoe    A    G        0      0        2 
  16  chr16_68889387     ZGre    A    G        0      0        2 
  16  chr16_68889387     ZHar    A    G        0      0        2 
  16  chr16_68889387   Sample    A    G        0      0        2 
  16  chr16_68895689     AAsi    G    C        0      0        2 
  16  chr16_68895689     AKia    G    C        0      0        2 
  16  chr16_68895689     AOna    G    C        0      0        2 
  16  chr16_68895689     ASom    G    C        0      0        2 
  16  chr16_68895689     HCab    G    C        1      2        2 
  16  chr16_68895689     HPrz    G    C      0.5      1        2 
  16  chr16_68895689     ZBoe    G    C        0      0        2 
  16  chr16_68895689     ZGre    G    C        0      0        2 
  16  chr16_68895689     ZHar    G    C        0      0        2 
  16  chr16_68895689   Sample    G    C        1      2        2 
  16  chr16_68896398     AAsi    C    G        1      2        2 
  16  chr16_68896398     AKia    C    G        0      0        2 
  16  chr16_68896398     AOna    C    G        0      0        2 
  16  chr16_68896398     ASom    C    G        1      2        2 
  16  chr16_68896398     HCab    C    G        0      0        2 
  16  chr16_68896398     HPrz    C    G        0      0        2 
  16  chr16_68896398     ZBoe    C    G        0      0        2 
  16  chr16_68896398     ZGre    C    G        0      0        2 
  16  chr16_68896398     ZHar    C    G        0      0        2 
  16  chr16_68896398   Sample    C    G        0      0        2 
  16  chr16_68898031     AAsi    T    C        0      0        2 
  16  chr16_68898031     AKia    T    C        0      0        2 
  16  chr16_68898031     AOna    T    C        0      0        2 
  16  chr16_68898031     ASom    T    C      0.5      1        2 
  16  chr16_68898031     HCab    T    C        0      0        2 
  16  chr16_68898031     HPrz    T    C        0      0        2 
  16  chr16_68898031     ZBoe    T    C        0      0        2 
  16  chr16_68898031     ZGre    T    C        0      0        2 
  16  chr16_68898031     ZHar    T    C        0      0        2 
  16  chr16_68898031   Sample    T    C        0      0        2 
  16  chr16_68904748     AAsi    C    T        0      0        2 
  16  chr16_68904748     AKia    C    T      0.5      1        2 
  16  chr16_68904748     AOna    C    T        0      0        2 
  16  chr16_68904748     ASom    C    T        0      0        2 
  16  chr16_68904748     HCab    C    T        0      0        2 
  16  chr16_68904748     HPrz    C    T        0      0        2 
  16  chr16_68904748     ZBoe    C    T        0      0        2 
  16  chr16_68904748     ZGre    C    T        0      0        2 
  16  chr16_68904748     ZHar    C    T        0      0        2 
  16  chr16_68904748   Sample    C    T        0      0        2 
  16  chr16_68906766     AAsi    C    T        0      0        2 
  16  chr16_68906766     AKia    C    T        0      0        2 
  16  chr16_68906766     AOna    C    T        0      0        2 
  16  chr16_68906766     ASom    C    T        0      0        2 
  16  chr16_68906766     HCab    C    T        1      2        2 
  16  chr16_68906766     HPrz    C    T        1      2        2 
  16  chr16_68906766     ZBoe    C    T        0      0        2 
  16  chr16_68906766     ZGre    C    T        0      0        2 
  16  chr16_68906766     ZHar    C    T        0      0        2 
  16  chr16_68906766   Sample    C    T        1      2        2 
  16  chr16_68912298     AAsi    T    C      0.5      1        2 
  16  chr16_68912298     AKia    T    C        0      0        2 
  16  chr16_68912298     AOna    T    C        0      0        2 
  16  chr16_68912298     ASom    T    C      0.5      1        2 
  16  chr16_68912298     HCab    T    C        0      0        2 
  16  chr16_68912298     HPrz    T    C        0      0        2 
  16  chr16_68912298     ZBoe    T    C        0      0        2 
  16  chr16_68912298     ZGre    T    C        0      0        2 
  16  chr16_68912298     ZHar    T    C        0      0        2 
  16  chr16_68912298   Sample    T    C        0      0        2 
  16  chr16_68912651     AAsi    G    A        0      0        2 
  16  chr16_68912651     AKia    G    A        0      0        2 
  16  chr16_68912651     AOna    G    A        0      0        2 
  16  chr16_68912651     ASom    G    A        0      0        2 
  16  chr16_68912651     HCab    G    A        0      0        2 
  16  chr16_68912651     HPrz    G    A        0      0        2 
  16  chr16_68912651     ZBoe    G    A        0      0        2 
  16  chr16_68912651     ZGre    G    A        0      0        2 
  16  chr16_68912651     ZHar    G    A        1      2        2 
  16  chr16_68912651   Sample    G    A        0      0        2 
  16  chr16_68913548     AAsi    G    A        0      0        2 
  16  chr16_68913548     AKia    G    A        0      0        2 
  16  chr16_68913548     AOna    G    A        0      0        2 
  16  chr16_68913548     ASom    G    A        0      0        2 
  16  chr16_68913548     HCab    G    A        1      2        2 
  16  chr16_68913548     HPrz    G    A        1      2        2 
  16  chr16_68913548     ZBoe    G    A        0      0        2 
  16  chr16_68913548     ZGre    G    A        0      0        2 
  16  chr16_68913548     ZHar    G    A        0      0        2 
  16  chr16_68913548   Sample    G    A        1      2        2 
  16  chr16_68913956     AAsi    A    G        1      2        2 
  16  chr16_68913956     AKia    A    G        0      0        2 
  16  chr16_68913956     AOna    A    G        0      0        2 
  16  chr16_68913956     ASom    A    G        1      2        2 
  16  chr16_68913956     HCab    A    G        0      0        2 
  16  chr16_68913956     HPrz    A    G        0      0        2 
  16  chr16_68913956     ZBoe    A    G        0      0        2 
  16  chr16_68913956     ZGre    A    G        0      0        2 
  16  chr16_68913956     ZHar    A    G        0      0        2 
  16  chr16_68913956   Sample    A    G        0      0        2 
  16  chr16_68914534     AAsi    G    A        0      0        2 
  16  chr16_68914534     AKia    G    A        0      0        2 
  16  chr16_68914534     AOna    G    A        0      0        2 
  16  chr16_68914534     ASom    G    A        0      0        2 
  16  chr16_68914534     HCab    G    A        1      2        2 
  16  chr16_68914534     HPrz    G    A        1      2        2 
  16  chr16_68914534     ZBoe    G    A        0      0        2 
  16  chr16_68914534     ZGre    G    A        0      0        2 
  16  chr16_68914534     ZHar    G    A        0      0        2 
  16  chr16_68914534   Sample    G    A        0      0        2 
  16  chr16_68914987     AAsi    G    C        0      0        2 
  16  chr16_68914987     AKia    G    C        0      0        2 
  16  chr16_68914987     AOna    G    C        0      0        2 
  16  chr16_68914987     ASom    G    C        0      0        2 
  16  chr16_68914987     HCab    G    C        1      2        2 
  16  chr16_68914987     HPrz    G    C        1      2        2 
  16  chr16_68914987     ZBoe    G    C        0      0        2 
  16  chr16_68914987     ZGre    G    C        0      0        2 
  16  chr16_68914987     ZHar    G    C        0      0        2 
  16  chr16_68914987   Sample    G    C        1      2        2 
  16  chr16_68916114     AAsi    A    G        0      0        2 
  16  chr16_68916114     AKia    A    G        0      0        2 
  16  chr16_68916114     AOna    A    G      0.5      1        2 
  16  chr16_68916114     ASom    A    G        0      0        2 
  16  chr16_68916114     HCab    A    G        0      0        2 
  16  chr16_68916114     HPrz    A    G        0      0        2 
  16  chr16_68916114     ZBoe    A    G        0      0        2 
  16  chr16_68916114     ZGre    A    G        0      0        2 
  16  chr16_68916114     ZHar    A    G        0      0        2 
  16  chr16_68916114   Sample    A    G        0      0        2 
  16  chr16_68922795     AAsi    A    G        0      0        2 
  16  chr16_68922795     AKia    A    G        0      0        2 
  16  chr16_68922795     AOna    A    G        0      0        2 
  16  chr16_68922795     ASom    A    G        0      0        2 
  16  chr16_68922795     HCab    A    G        1      2        2 
  16  chr16_68922795     HPrz    A    G        1      2        2 
  16  chr16_68922795     ZBoe    A    G        0      0        2 
  16  chr16_68922795     ZGre    A    G        0      0        2 
  16  chr16_68922795     ZHar    A    G        0      0        2 
  16  chr16_68922795   Sample    A    G        0      0        2 
  16  chr16_68930150     AAsi    T    C        0      0        2 
  16  chr16_68930150     AKia    T    C        0      0        2 
  16  chr16_68930150     AOna    T    C        0      0        2 
  16  chr16_68930150     ASom    T    C        0      0        2 
  16  chr16_68930150     HCab    T    C        1      2        2 
  16  chr16_68930150     HPrz    T    C        1      2        2 
  16  chr16_68930150     ZBoe    T    C        0      0        2 
  16  chr16_68930150     ZGre    T    C        0      0        2 
  16  chr16_68930150     ZHar    T    C        0      0        2 
  16  chr16_68930150   Sample    T    C        1      2        2 
  16  chr16_68933485     AAsi    T    C        1      2        2 
  16  chr16_68933485     AKia    T    C        0      0        2 
  16  chr16_68933485     AOna    T    C        0      0        2 
  16  chr16_68933485     ASom    T    C      0.5      1        2 
  16  chr16_68933485     HCab    T    C        0      0        2 
  16  chr16_68933485     HPrz    T    C        0      0        2 
  16  chr16_68933485     ZBoe    T    C        0      0        2 
  16  chr16_68933485     ZGre    T    C        0      0        2 
  16  chr16_68933485     ZHar    T    C        0      0        2 
  16  chr16_68933485   Sample    T    C        1      2        2 
  16  chr16_68934831     AAsi    A    G        0      0        2 
  16  chr16_68934831     AKia    A    G        0      0        2 
  16  chr16_68934831     AOna    A    G        0      0        2 
  16  chr16_68934831     ASom    A    G        0      0        2 
  16  chr16_68934831     HCab    A    G        1      2        2 
  16  chr16_68934831     HPrz    A    G        1      2        2 
  16  chr16_68934831     ZBoe    A    G        0      0        2 
  16  chr16_68934831     ZGre    A    G        0      0        2 
  16  chr16_68934831     ZHar    A    G        0      0        2 
  16  chr16_68934831   Sample    A    G        1      2        2 
  16  chr16_68943236     AAsi    T    C        0      0        2 
  16  chr16_68943236     AKia    T    C        0      0        2 
  16  chr16_68943236     AOna    T    C        0      0        2 
  16  chr16_68943236     ASom    T    C        0      0        2 
  16  chr16_68943236     HCab    T    C        0      0        2 
  16  chr16_68943236     HPrz    T    C        0      0        2 
  16  chr16_68943236     ZBoe    T    C        0      0        2 
  16  chr16_68943236     ZGre    T    C        0      0        2 
  16  chr16_68943236     ZHar    T    C        1      2        2 
  16  chr16_68943236   Sample    T    C        0      0        2 
  16  chr16_68945743     AAsi    C    G        0      0        2 
  16  chr16_68945743     AKia    C    G        0      0        2 
  16  chr16_68945743     AOna    C    G        0      0        2 
  16  chr16_68945743     ASom    C    G        0      0        2 
  16  chr16_68945743     HCab    C    G        0      0        2 
  16  chr16_68945743     HPrz    C    G        0      0        2 
  16  chr16_68945743     ZBoe    C    G        0      0        2 
  16  chr16_68945743     ZGre    C    G      0.5      1        2 
  16  chr16_68945743     ZHar    C    G        0      0        2 
  16  chr16_68945743   Sample    C    G        0      0        2 
  16  chr16_68947681     AAsi    C    T        0      0        2 
  16  chr16_68947681     AKia    C    T        0      0        2 
  16  chr16_68947681     AOna    C    T        0      0        2 
  16  chr16_68947681     ASom    C    T        0      0        2 
  16  chr16_68947681     HCab    C    T        1      2        2 
  16  chr16_68947681     HPrz    C    T        1      2        2 
  16  chr16_68947681     ZBoe    C    T        0      0        2 
  16  chr16_68947681     ZGre    C    T        0      0        2 
  16  chr16_68947681     ZHar    C    T        0      0        2 
  16  chr16_68947681   Sample    C    T        1      2        2 
  16  chr16_68952492     AAsi    A    C        1      2        2 
  16  chr16_68952492     AKia    A    C        0      0        2 
  16  chr16_68952492     AOna    A    C        0      0        2 
  16  chr16_68952492     ASom    A    C        1      2        2 
  16  chr16_68952492     HCab    A    C        0      0        2 
  16  chr16_68952492     HPrz    A    C        0      0        2 
  16  chr16_68952492     ZBoe    A    C        0      0        2 
  16  chr16_68952492     ZGre    A    C        0      0        2 
  16  chr16_68952492     ZHar    A    C        0      0        2 
  16  chr16_68952492   Sample    A    C        0      0        2 
  16  chr16_68967536     AAsi    C    G        1      2        2 
  16  chr16_68967536     AKia    C    G        1      2        2 
  16  chr16_68967536     AOna    C    G        0      0        2 
  16  chr16_68967536     ASom    C    G        1      2        2 
  16  chr16_68967536     HCab    C    G        0      0        2 
  16  chr16_68967536     HPrz    C    G        0      0        2 
  16  chr16_68967536     ZBoe    C    G        0      0        2 
  16  chr16_68967536     ZGre    C    G        0      0        2 
  16  chr16_68967536     ZHar    C    G        0      0        2 
  16  chr16_68967536   Sample    C    G        0      0        2 
  16  chr16_68970275     AAsi    T    G        0      0        2 
  16  chr16_68970275     AKia    T    G        0      0        2 
  16  chr16_68970275     AOna    T    G        0      0        2 
  16  chr16_68970275     ASom    T    G        0      0        2 
  16  chr16_68970275     HCab    T    G        0      0        2 
  16  chr16_68970275     HPrz    T    G        0      0        2 
  16  chr16_68970275     ZBoe    T    G      0.5      1        2 
  16  chr16_68970275     ZGre    T    G        0      0        2 
  16  chr16_68970275     ZHar    T    G        0      0        2 
  16  chr16_68970275   Sample    T    G        0      0        2 
  16  chr16_68975077     AAsi    G    A        0      0        2 
  16  chr16_68975077     AKia    G    A        0      0        2 
  16  chr16_68975077     AOna    G    A        0      0        2 
  16  chr16_68975077     ASom    G    A        0      0        2 
  16  chr16_68975077     HCab    G    A        1      2        2 
  16  chr16_68975077     HPrz    G    A        1      2        2 
  16  chr16_68975077     ZBoe    G    A        0      0        2 
  16  chr16_68975077     ZGre    G    A        0      0        2 
  16  chr16_68975077     ZHar    G    A        0      0        2 
  16  chr16_68975077   Sample    G    A        1      2        2 
  16  chr16_68985580     AAsi    G    C        0      0        2 
  16  chr16_68985580     AKia    G    C        0      0        2 
  16  chr16_68985580     AOna    G    C        0      0        2 
  16  chr16_68985580     ASom    G    C        0      0        2 
  16  chr16_68985580     HCab    G    C        1      2        2 
  16  chr16_68985580     HPrz    G    C        1      2        2 
  16  chr16_68985580     ZBoe    G    C        0      0        2 
  16  chr16_68985580     ZGre    G    C        0      0        2 
  16  chr16_68985580     ZHar    G    C        0      0        2 
  16  chr16_68985580   Sample    G    C        1      2        2 
  16  chr16_68992301     AAsi    T    C      0.5      1        2 
  16  chr16_68992301     AKia    T    C        0      0        2 
  16  chr16_68992301     AOna    T    C        0      0        2 
  16  chr16_68992301     ASom    T    C        0      0        2 
  16  chr16_68992301     HCab    T    C        0      0        2 
  16  chr16_68992301     HPrz    T    C        0      0        2 
  16  chr16_68992301     ZBoe    T    C        0      0        2 
  16  chr16_68992301     ZGre    T    C        0      0        2 
  16  chr16_68992301     ZHar    T    C      0.5      1        2 
  16  chr16_68992301   Sample    T    C        0      0        2 
  16  chr16_68993863     AAsi    A    T        0      0        2 
  16  chr16_68993863     AKia    A    T        0      0        2 
  16  chr16_68993863     AOna    A    T        0      0        2 
  16  chr16_68993863     ASom    A    T        0      0        2 
  16  chr16_68993863     HCab    A    T        0      0        2 
  16  chr16_68993863     HPrz    A    T      0.5      1        2 
  16  chr16_68993863     ZBoe    A    T        0      0        2 
  16  chr16_68993863     ZGre    A    T        0      0        2 
  16  chr16_68993863     ZHar    A    T        0      0        2 
  16  chr16_68993863   Sample    A    T        0      0        2 
  16  chr16_68995550     AAsi    A    C        0      0        2 
  16  chr16_68995550     AKia    A    C        0      0        2 
  16  chr16_68995550     AOna    A    C        0      0        2 
  16  chr16_68995550     ASom    A    C        0      0        2 
  16  chr16_68995550     HCab    A    C        1      2        2 
  16  chr16_68995550     HPrz    A    C        1      2        2 
  16  chr16_68995550     ZBoe    A    C        0      0        2 
  16  chr16_68995550     ZGre    A    C        0      0        2 
  16  chr16_68995550     ZHar    A    C        0      0        2 
  16  chr16_68995550   Sample    A    C        1      2        2 
  16  chr16_68997662     AAsi    C    T        0      0        2 
  16  chr16_68997662     AKia    C    T        0      0        2 
  16  chr16_68997662     AOna    C    T        0      0        2 
  16  chr16_68997662     ASom    C    T        0      0        2 
  16  chr16_68997662     HCab    C    T        0      0        2 
  16  chr16_68997662     HPrz    C    T        0      0        2 
  16  chr16_68997662     ZBoe    C    T        0      0        2 
  16  chr16_68997662     ZGre    C    T        0      0        2 
  16  chr16_68997662     ZHar    C    T      0.5      1        2 
  16  chr16_68997662   Sample    C    T        0      0        2 
  16  chr16_69000668     AAsi    G    A        0      0        2 
  16  chr16_69000668     AKia    G    A        0      0        2 
  16  chr16_69000668     AOna    G    A        0      0        2 
  16  chr16_69000668     ASom    G    A      0.5      1        2 
  16  chr16_69000668     HCab    G    A        0      0        2 
  16  chr16_69000668     HPrz    G    A        0      0        2 
  16  chr16_69000668     ZBoe    G    A        0      0        2 
  16  chr16_69000668     ZGre    G    A        0      0        2 
  16  chr16_69000668     ZHar    G    A        0      0        2 
  16  chr16_69000668   Sample    G    A        0      0        2 
  16  chr16_69012889     AAsi    A    C        0      0        2 
  16  chr16_69012889     AKia    A    C        0      0        2 
  16  chr16_69012889     AOna    A    C        0      0        2 
  16  chr16_69012889     ASom    A    C        0      0        2 
  16  chr16_69012889     HCab    A    C        1      2        2 
  16  chr16_69012889     HPrz    A    C        1      2        2 
  16  chr16_69012889     ZBoe    A    C        0      0        2 
  16  chr16_69012889     ZGre    A    C        0      0        2 
  16  chr16_69012889     ZHar    A    C        0      0        2 
  16  chr16_69012889   Sample    A    C        1      2        2 
  16  chr16_69012891     AAsi    G    A        0      0        2 
  16  chr16_69012891     AKia    G    A        1      2        2 
  16  chr16_69012891     AOna    G    A        1      2        2 
  16  chr16_69012891     ASom    G    A        0      0        2 
  16  chr16_69012891     HCab    G    A        0      0        2 
  16  chr16_69012891     HPrz    G    A        0      0        2 
  16  chr16_69012891     ZBoe    G    A        0      0        2 
  16  chr16_69012891     ZGre    G    A        0      0        2 
  16  chr16_69012891     ZHar    G    A        0      0        2 
  16  chr16_69012891   Sample    G    A        0      0        2 
  16  chr16_69018336     AAsi    T    G        0      0        2 
  16  chr16_69018336     AKia    T    G        0      0        2 
  16  chr16_69018336     AOna    T    G      0.5      1        2 
  16  chr16_69018336     ASom    T    G        0      0        2 
  16  chr16_69018336     HCab    T    G        0      0        2 
  16  chr16_69018336     HPrz    T    G        0      0        2 
  16  chr16_69018336     ZBoe    T    G        0      0        2 
  16  chr16_69018336     ZGre    T    G        0      0        2 
  16  chr16_69018336     ZHar    T    G        0      0        2 
  16  chr16_69018336   Sample    T    G        0      0        2 
  16  chr16_69018570     AAsi    T    C        0      0        2 
  16  chr16_69018570     AKia    T    C        1      2        2 
  16  chr16_69018570     AOna    T    C      0.5      1        2 
  16  chr16_69018570     ASom    T    C        0      0        2 
  16  chr16_69018570     HCab    T    C        0      0        2 
  16  chr16_69018570     HPrz    T    C        0      0        2 
  16  chr16_69018570     ZBoe    T    C        0      0        2 
  16  chr16_69018570     ZGre    T    C        0      0        2 
  16  chr16_69018570     ZHar    T    C        0      0        2 
  16  chr16_69018570   Sample    T    C        0      0        2 
  16  chr16_69022211     AAsi    G    T        0      0        2 
  16  chr16_69022211     AKia    G    T        1      2        2 
  16  chr16_69022211     AOna    G    T        0      0        2 
  16  chr16_69022211     ASom    G    T        0      0        2 
  16  chr16_69022211     HCab    G    T        0      0        2 
  16  chr16_69022211     HPrz    G    T        0      0        2 
  16  chr16_69022211     ZBoe    G    T        0      0        2 
  16  chr16_69022211     ZGre    G    T        0      0        2 
  16  chr16_69022211     ZHar    G    T        0      0        2 
  16  chr16_69022211   Sample    G    T        0      0        2 
  16  chr16_69036567     AAsi    T    C        0      0        2 
  16  chr16_69036567     AKia    T    C        0      0        2 
  16  chr16_69036567     AOna    T    C        0      0        2 
  16  chr16_69036567     ASom    T    C        0      0        2 
  16  chr16_69036567     HCab    T    C        1      2        2 
  16  chr16_69036567     HPrz    T    C        1      2        2 
  16  chr16_69036567     ZBoe    T    C        0      0        2 
  16  chr16_69036567     ZGre    T    C      0.5      1        2 
  16  chr16_69036567     ZHar    T    C        0      0        2 
  16  chr16_69036567   Sample    T    C        1      2        2 
  16  chr16_69037398     AAsi    C    T        0      0        2 
  16  chr16_69037398     AKia    C    T        0      0        2 
  16  chr16_69037398     AOna    C    T        0      0        2 
  16  chr16_69037398     ASom    C    T        0      0        2 
  16  chr16_69037398     HCab    C    T        0      0        2 
  16  chr16_69037398     HPrz    C    T        0      0        2 
  16  chr16_69037398     ZBoe    C    T        0      0        2 
  16  chr16_69037398     ZGre    C    T        0      0        2 
  16  chr16_69037398     ZHar    C    T      0.5      1        2 
  16  chr16_69037398   Sample    C    T        0      0        2 
  16  chr16_69040138     AAsi    A    G      0.5      1        2 
  16  chr16_69040138     AKia    A    G        0      0        2 
  16  chr16_69040138     AOna    A    G        0      0        2 
  16  chr16_69040138     ASom    A    G        0      0        2 
  16  chr16_69040138     HCab    A    G        0      0        2 
  16  chr16_69040138     HPrz    A    G        0      0        2 
  16  chr16_69040138     ZBoe    A    G        0      0        2 
  16  chr16_69040138     ZGre    A    G        0      0        2 
  16  chr16_69040138     ZHar    A    G        0      0        2 
  16  chr16_69040138   Sample    A    G        0      0        2 
  16  chr16_69042099     AAsi    G    A        0      0        2 
  16  chr16_69042099     AKia    G    A        0      0        2 
  16  chr16_69042099     AOna    G    A        0      0        2 
  16  chr16_69042099     ASom    G    A        0      0        2 
  16  chr16_69042099     HCab    G    A        0      0        2 
  16  chr16_69042099     HPrz    G    A        0      0        2 
  16  chr16_69042099     ZBoe    G    A        0      0        2 
  16  chr16_69042099     ZGre    G    A      0.5      1        2 
  16  chr16_69042099     ZHar    G    A        0      0        2 
  16  chr16_69042099   Sample    G    A        0      0        2 
  16  chr16_69046196     AAsi    G    A      0.5      1        2 
  16  chr16_69046196     AKia    G    A        0      0        2 
  16  chr16_69046196     AOna    G    A        0      0        2 
  16  chr16_69046196     ASom    G    A        0      0        2 
  16  chr16_69046196     HCab    G    A        0      0        2 
  16  chr16_69046196     HPrz    G    A        0      0        2 
  16  chr16_69046196     ZBoe    G    A        0      0        2 
  16  chr16_69046196     ZGre    G    A        0      0        2 
  16  chr16_69046196     ZHar    G    A        0      0        2 
  16  chr16_69046196   Sample    G    A        0      0        2 
  16  chr16_69046368     AAsi    C    G        0      0        2 
  16  chr16_69046368     AKia    C    G        0      0        2 
  16  chr16_69046368     AOna    C    G        1      2        2 
  16  chr16_69046368     ASom    C    G        0      0        2 
  16  chr16_69046368     HCab    C    G        0      0        2 
  16  chr16_69046368     HPrz    C    G        0      0        2 
  16  chr16_69046368     ZBoe    C    G        0      0        2 
  16  chr16_69046368     ZGre    C    G        0      0        2 
  16  chr16_69046368     ZHar    C    G        0      0        2 
  16  chr16_69046368   Sample    C    G        0      0        2 
  16  chr16_69048289     AAsi    G    A        0      0        2 
  16  chr16_69048289     AKia    G    A      0.5      1        2 
  16  chr16_69048289     AOna    G    A        0      0        2 
  16  chr16_69048289     ASom    G    A        0      0        2 
  16  chr16_69048289     HCab    G    A        0      0        2 
  16  chr16_69048289     HPrz    G    A        0      0        2 
  16  chr16_69048289     ZBoe    G    A        0      0        2 
  16  chr16_69048289     ZGre    G    A        0      0        2 
  16  chr16_69048289     ZHar    G    A        0      0        2 
  16  chr16_69048289   Sample    G    A        0      0        2 
  16  chr16_69050648     AAsi    A    G        0      0        2 
  16  chr16_69050648     AKia    A    G        0      0        2 
  16  chr16_69050648     AOna    A    G        0      0        2 
  16  chr16_69050648     ASom    A    G        0      0        2 
  16  chr16_69050648     HCab    A    G        1      2        2 
  16  chr16_69050648     HPrz    A    G        1      2        2 
  16  chr16_69050648     ZBoe    A    G        0      0        2 
  16  chr16_69050648     ZGre    A    G        0      0        2 
  16  chr16_69050648     ZHar    A    G        0      0        2 
  16  chr16_69050648   Sample    A    G        1      2        2 
  16  chr16_69050859     AAsi    T    C        0      0        2 
  16  chr16_69050859     AKia    T    C        0      0        2 
  16  chr16_69050859     AOna    T    C        0      0        2 
  16  chr16_69050859     ASom    T    C        0      0        2 
  16  chr16_69050859     HCab    T    C      0.5      1        2 
  16  chr16_69050859     HPrz    T    C        0      0        2 
  16  chr16_69050859     ZBoe    T    C        0      0        2 
  16  chr16_69050859     ZGre    T    C        0      0        2 
  16  chr16_69050859     ZHar    T    C        0      0        2 
  16  chr16_69050859   Sample    T    C        0      0        2 
  16  chr16_69051030     AAsi    G    A        0      0        2 
  16  chr16_69051030     AKia    G    A        0      0        2 
  16  chr16_69051030     AOna    G    A        1      2        2 
  16  chr16_69051030     ASom    G    A        1      2        2 
  16  chr16_69051030     HCab    G    A        0      0        2 
  16  chr16_69051030     HPrz    G    A        0      0        2 
  16  chr16_69051030     ZBoe    G    A        0      0        2 
  16  chr16_69051030     ZGre    G    A        0      0        2 
  16  chr16_69051030     ZHar    G    A        0      0        2 
  16  chr16_69051030   Sample    G    A        0      0        2 
  16  chr16_69053040     AAsi    G    A        0      0        2 
  16  chr16_69053040     AKia    G    A        0      0        2 
  16  chr16_69053040     AOna    G    A        0      0        2 
  16  chr16_69053040     ASom    G    A        1      2        2 
  16  chr16_69053040     HCab    G    A        0      0        2 
  16  chr16_69053040     HPrz    G    A        0      0        2 
  16  chr16_69053040     ZBoe    G    A        0      0        2 
  16  chr16_69053040     ZGre    G    A        0      0        2 
  16  chr16_69053040     ZHar    G    A        0      0        2 
  16  chr16_69053040   Sample    G    A        0      0        2 
  16  chr16_69055765     AAsi    A    G        0      0        2 
  16  chr16_69055765     AKia    A    G        0      0        2 
  16  chr16_69055765     AOna    A    G        0      0        2 
  16  chr16_69055765     ASom    A    G        0      0        2 
  16  chr16_69055765     HCab    A    G        0      0        2 
  16  chr16_69055765     HPrz    A    G        0      0        2 
  16  chr16_69055765     ZBoe    A    G      0.5      1        2 
  16  chr16_69055765     ZGre    A    G        0      0        2 
  16  chr16_69055765     ZHar    A    G        0      0        2 
  16  chr16_69055765   Sample    A    G        0      0        2 
  16  chr16_69058918     AAsi    T    C        0      0        2 
  16  chr16_69058918     AKia    T    C        0      0        2 
  16  chr16_69058918     AOna    T    C        0      0        2 
  16  chr16_69058918     ASom    T    C      0.5      1        2 
  16  chr16_69058918     HCab    T    C        0      0        2 
  16  chr16_69058918     HPrz    T    C        0      0        2 
  16  chr16_69058918     ZBoe    T    C        0      0        2 
  16  chr16_69058918     ZGre    T    C        0      0        2 
  16  chr16_69058918     ZHar    T    C        0      0        2 
  16  chr16_69058918   Sample    T    C        0      0        2 
  16  chr16_69073465     AAsi    T    C        0      0        2 
  16  chr16_69073465     AKia    T    C      0.5      1        2 
  16  chr16_69073465     AOna    T    C        0      0        2 
  16  chr16_69073465     ASom    T    C        0      0        2 
  16  chr16_69073465     HCab    T    C        0      0        2 
  16  chr16_69073465     HPrz    T    C        0      0        2 
  16  chr16_69073465     ZBoe    T    C        0      0        2 
  16  chr16_69073465     ZGre    T    C        0      0        2 
  16  chr16_69073465     ZHar    T    C        0      0        2 
  16  chr16_69073465   Sample    T    C        0      0        2 
  16  chr16_69073960     AAsi    C    G        1      2        2 
  16  chr16_69073960     AKia    C    G        0      0        2 
  16  chr16_69073960     AOna    C    G        0      0        2 
  16  chr16_69073960     ASom    C    G        1      2        2 
  16  chr16_69073960     HCab    C    G        0      0        2 
  16  chr16_69073960     HPrz    C    G        0      0        2 
  16  chr16_69073960     ZBoe    C    G        0      0        2 
  16  chr16_69073960     ZGre    C    G        0      0        2 
  16  chr16_69073960     ZHar    C    G        0      0        2 
  16  chr16_69073960   Sample    C    G        0      0        2 
  16  chr16_69075686     AAsi    C    A        0      0        2 
  16  chr16_69075686     AKia    C    A        0      0        2 
  16  chr16_69075686     AOna    C    A        0      0        2 
  16  chr16_69075686     ASom    C    A        0      0        2 
  16  chr16_69075686     HCab    C    A        1      2        2 
  16  chr16_69075686     HPrz    C    A        1      2        2 
  16  chr16_69075686     ZBoe    C    A        0      0        2 
  16  chr16_69075686     ZGre    C    A        0      0        2 
  16  chr16_69075686     ZHar    C    A        0      0        2 
  16  chr16_69075686   Sample    C    A        1      2        2 
  16  chr16_69076524     AAsi    A    G        0      0        2 
  16  chr16_69076524     AKia    A    G        0      0        2 
  16  chr16_69076524     AOna    A    G        0      0        2 
  16  chr16_69076524     ASom    A    G        0      0        2 
  16  chr16_69076524     HCab    A    G        0      0        2 
  16  chr16_69076524     HPrz    A    G        0      0        2 
  16  chr16_69076524     ZBoe    A    G        0      0        2 
  16  chr16_69076524     ZGre    A    G        0      0        2 
  16  chr16_69076524     ZHar    A    G        1      2        2 
  16  chr16_69076524   Sample    A    G        0      0        2 
  16  chr16_69076915     AAsi    G    A        0      0        2 
  16  chr16_69076915     AKia    G    A        0      0        2 
  16  chr16_69076915     AOna    G    A        0      0        2 
  16  chr16_69076915     ASom    G    A        0      0        2 
  16  chr16_69076915     HCab    G    A        1      2        2 
  16  chr16_69076915     HPrz    G    A        1      2        2 
  16  chr16_69076915     ZBoe    G    A        0      0        2 
  16  chr16_69076915     ZGre    G    A        0      0        2 
  16  chr16_69076915     ZHar    G    A        0      0        2 
  16  chr16_69076915   Sample    G    A        1      2        2 
  16  chr16_69077003     AAsi    C    G        0      0        2 
  16  chr16_69077003     AKia    C    G        1      2        2 
  16  chr16_69077003     AOna    C    G        0      0        2 
  16  chr16_69077003     ASom    C    G        0      0        2 
  16  chr16_69077003     HCab    C    G        0      0        2 
  16  chr16_69077003     HPrz    C    G        0      0        2 
  16  chr16_69077003     ZBoe    C    G        0      0        2 
  16  chr16_69077003     ZGre    C    G        0      0        2 
  16  chr16_69077003     ZHar    C    G        0      0        2 
  16  chr16_69077003   Sample    C    G        0      0        2 
  16  chr16_69090391     AAsi    A    G        0      0        2 
  16  chr16_69090391     AKia    A    G        0      0        2 
  16  chr16_69090391     AOna    A    G        0      0        2 
  16  chr16_69090391     ASom    A    G        0      0        2 
  16  chr16_69090391     HCab    A    G        0      0        2 
  16  chr16_69090391     HPrz    A    G      0.5      1        2 
  16  chr16_69090391     ZBoe    A    G        0      0        2 
  16  chr16_69090391     ZGre    A    G        0      0        2 
  16  chr16_69090391     ZHar    A    G        0      0        2 
  16  chr16_69090391   Sample    A    G        0      0        2 
  16  chr16_69094428     AAsi    A    T      0.5      1        2 
  16  chr16_69094428     AKia    A    T        0      0        2 
  16  chr16_69094428     AOna    A    T        0      0        2 
  16  chr16_69094428     ASom    A    T      0.5      1        2 
  16  chr16_69094428     HCab    A    T        0      0        2 
  16  chr16_69094428     HPrz    A    T        0      0        2 
  16  chr16_69094428     ZBoe    A    T        0      0        2 
  16  chr16_69094428     ZGre    A    T        0      0        2 
  16  chr16_69094428     ZHar    A    T        0      0        2 
  16  chr16_69094428   Sample    A    T        0      0        2 
  16  chr16_69094635     AAsi    C    A        1      2        2 
  16  chr16_69094635     AKia    C    A        0      0        2 
  16  chr16_69094635     AOna    C    A        0      0        2 
  16  chr16_69094635     ASom    C    A      0.5      1        2 
  16  chr16_69094635     HCab    C    A        0      0        2 
  16  chr16_69094635     HPrz    C    A        0      0        2 
  16  chr16_69094635     ZBoe    C    A        0      0        2 
  16  chr16_69094635     ZGre    C    A        0      0        2 
  16  chr16_69094635     ZHar    C    A        0      0        2 
  16  chr16_69094635   Sample    C    A        0      0        2 
  16  chr16_69099982     AAsi    A    T        0      0        2 
  16  chr16_69099982     AKia    A    T        1      2        2 
  16  chr16_69099982     AOna    A    T        0      0        2 
  16  chr16_69099982     ASom    A    T        0      0        2 
  16  chr16_69099982     HCab    A    T        0      0        2 
  16  chr16_69099982     HPrz    A    T        0      0        2 
  16  chr16_69099982     ZBoe    A    T        0      0        2 
  16  chr16_69099982     ZGre    A    T        0      0        2 
  16  chr16_69099982     ZHar    A    T        0      0        2 
  16  chr16_69099982   Sample    A    T        0      0        2 
  16  chr16_69105710     AAsi    A    G        0      0        2 
  16  chr16_69105710     AKia    A    G        0      0        2 
  16  chr16_69105710     AOna    A    G        0      0        2 
  16  chr16_69105710     ASom    A    G        0      0        2 
  16  chr16_69105710     HCab    A    G        1      2        2 
  16  chr16_69105710     HPrz    A    G        1      2        2 
  16  chr16_69105710     ZBoe    A    G        0      0        2 
  16  chr16_69105710     ZGre    A    G        0      0        2 
  16  chr16_69105710     ZHar    A    G        0      0        2 
  16  chr16_69105710   Sample    A    G        1      2        2 
  16  chr16_69106694     AAsi    C    T        0      0        2 
  16  chr16_69106694     AKia    C    T        0      0        2 
  16  chr16_69106694     AOna    C    T        0      0        2 
  16  chr16_69106694     ASom    C    T        0      0        2 
  16  chr16_69106694     HCab    C    T        0      0        2 
  16  chr16_69106694     HPrz    C    T        0      0        2 
  16  chr16_69106694     ZBoe    C    T        0      0        2 
  16  chr16_69106694     ZGre    C    T        0      0        2 
  16  chr16_69106694     ZHar    C    T        1      2        2 
  16  chr16_69106694   Sample    C    T        0      0        2 
  16  chr16_69108158     AAsi    T    G      0.5      1        2 
  16  chr16_69108158     AKia    T    G        0      0        2 
  16  chr16_69108158     AOna    T    G        0      0        2 
  16  chr16_69108158     ASom    T    G        0      0        2 
  16  chr16_69108158     HCab    T    G        0      0        2 
  16  chr16_69108158     HPrz    T    G        0      0        2 
  16  chr16_69108158     ZBoe    T    G        0      0        2 
  16  chr16_69108158     ZGre    T    G        0      0        2 
  16  chr16_69108158     ZHar    T    G        0      0        2 
  16  chr16_69108158   Sample    T    G        0      0        2 
  16  chr16_69108852     AAsi    A    G        0      0        2 
  16  chr16_69108852     AKia    A    G        0      0        2 
  16  chr16_69108852     AOna    A    G        0      0        2 
  16  chr16_69108852     ASom    A    G        0      0        2 
  16  chr16_69108852     HCab    A    G        1      2        2 
  16  chr16_69108852     HPrz    A    G        1      2        2 
  16  chr16_69108852     ZBoe    A    G        0      0        2 
  16  chr16_69108852     ZGre    A    G        0      0        2 
  16  chr16_69108852     ZHar    A    G        0      0        2 
  16  chr16_69108852   Sample    A    G        1      2        2 
  16  chr16_69110433     AAsi    G    A      0.5      1        2 
  16  chr16_69110433     AKia    G    A        0      0        2 
  16  chr16_69110433     AOna    G    A        0      0        2 
  16  chr16_69110433     ASom    G    A        0      0        2 
  16  chr16_69110433     HCab    G    A        0      0        2 
  16  chr16_69110433     HPrz    G    A        0      0        2 
  16  chr16_69110433     ZBoe    G    A        0      0        2 
  16  chr16_69110433     ZGre    G    A        0      0        2 
  16  chr16_69110433     ZHar    G    A        0      0        2 
  16  chr16_69110433   Sample    G    A        0      0        2 
  16  chr16_69123008     AAsi    C    T        1      2        2 
  16  chr16_69123008     AKia    C    T        0      0        2 
  16  chr16_69123008     AOna    C    T        0      0        2 
  16  chr16_69123008     ASom    C    T        0      0        2 
  16  chr16_69123008     HCab    C    T        0      0        2 
  16  chr16_69123008     HPrz    C    T        0      0        2 
  16  chr16_69123008     ZBoe    C    T        0      0        2 
  16  chr16_69123008     ZGre    C    T        0      0        2 
  16  chr16_69123008     ZHar    C    T        0      0        2 
  16  chr16_69123008   Sample    C    T        0      0        2 
  16  chr16_69126516     AAsi    G    A        0      0        2 
  16  chr16_69126516     AKia    G    A        0      0        2 
  16  chr16_69126516     AOna    G    A        0      0        2 
  16  chr16_69126516     ASom    G    A        0      0        2 
  16  chr16_69126516     HCab    G    A        1      2        2 
  16  chr16_69126516     HPrz    G    A        1      2        2 
  16  chr16_69126516     ZBoe    G    A        0      0        2 
  16  chr16_69126516     ZGre    G    A        0      0        2 
  16  chr16_69126516     ZHar    G    A        0      0        2 
  16  chr16_69126516   Sample    G    A        1      2        2 
  16  chr16_69128081     AAsi    A    G        0      0        2 
  16  chr16_69128081     AKia    A    G        0      0        2 
  16  chr16_69128081     AOna    A    G        0      0        2 
  16  chr16_69128081     ASom    A    G        0      0        2 
  16  chr16_69128081     HCab    A    G        0      0        2 
  16  chr16_69128081     HPrz    A    G        0      0        2 
  16  chr16_69128081     ZBoe    A    G        0      0        2 
  16  chr16_69128081     ZGre    A    G        0      0        2 
  16  chr16_69128081     ZHar    A    G        1      2        2 
  16  chr16_69128081   Sample    A    G        0      0        2 
  16  chr16_69132195     AAsi    A    G        0      0        2 
  16  chr16_69132195     AKia    A    G      0.5      1        2 
  16  chr16_69132195     AOna    A    G        0      0        2 
  16  chr16_69132195     ASom    A    G        0      0        2 
  16  chr16_69132195     HCab    A    G        0      0        2 
  16  chr16_69132195     HPrz    A    G        0      0        2 
  16  chr16_69132195     ZBoe    A    G        0      0        2 
  16  chr16_69132195     ZGre    A    G        0      0        2 
  16  chr16_69132195     ZHar    A    G        0      0        2 
  16  chr16_69132195   Sample    A    G        0      0        2 
  16  chr16_69133804     AAsi    G    A        0      0        2 
  16  chr16_69133804     AKia    G    A        0      0        2 
  16  chr16_69133804     AOna    G    A        0      0        2 
  16  chr16_69133804     ASom    G    A        0      0        2 
  16  chr16_69133804     HCab    G    A        1      2        2 
  16  chr16_69133804     HPrz    G    A        1      2        2 
  16  chr16_69133804     ZBoe    G    A        0      0        2 
  16  chr16_69133804     ZGre    G    A        0      0        2 
  16  chr16_69133804     ZHar    G    A        0      0        2 
  16  chr16_69133804   Sample    G    A        1      2        2 
  16  chr16_69134378     AAsi    T    C        0      0        2 
  16  chr16_69134378     AKia    T    C        0      0        2 
  16  chr16_69134378     AOna    T    C        0      0        2 
  16  chr16_69134378     ASom    T    C      0.5      1        2 
  16  chr16_69134378     HCab    T    C        0      0        2 
  16  chr16_69134378     HPrz    T    C        0      0        2 
  16  chr16_69134378     ZBoe    T    C        0      0        2 
  16  chr16_69134378     ZGre    T    C        0      0        2 
  16  chr16_69134378     ZHar    T    C        0      0        2 
  16  chr16_69134378   Sample    T    C        0      0        2 
  16  chr16_69139143     AAsi    T    C        0      0        2 
  16  chr16_69139143     AKia    T    C        0      0        2 
  16  chr16_69139143     AOna    T    C        0      0        2 
  16  chr16_69139143     ASom    T    C        0      0        2 
  16  chr16_69139143     HCab    T    C        1      2        2 
  16  chr16_69139143     HPrz    T    C        1      2        2 
  16  chr16_69139143     ZBoe    T    C        0      0        2 
  16  chr16_69139143     ZGre    T    C        0      0        2 
  16  chr16_69139143     ZHar    T    C        0      0        2 
  16  chr16_69139143   Sample    T    C        1      2        2 
  16  chr16_69151442     AAsi    C    G        0      0        2 
  16  chr16_69151442     AKia    C    G        0      0        2 
  16  chr16_69151442     AOna    C    G        0      0        2 
  16  chr16_69151442     ASom    C    G        0      0        2 
  16  chr16_69151442     HCab    C    G        1      2        2 
  16  chr16_69151442     HPrz    C    G        1      2        2 
  16  chr16_69151442     ZBoe    C    G        0      0        2 
  16  chr16_69151442     ZGre    C    G        0      0        2 
  16  chr16_69151442     ZHar    C    G        0      0        2 
  16  chr16_69151442   Sample    C    G        1      2        2 
  16  chr16_69156603     AAsi    C    T        0      0        2 
  16  chr16_69156603     AKia    C    T        0      0        2 
  16  chr16_69156603     AOna    C    T        0      0        2 
  16  chr16_69156603     ASom    C    T        1      2        2 
  16  chr16_69156603     HCab    C    T        0      0        2 
  16  chr16_69156603     HPrz    C    T        0      0        2 
  16  chr16_69156603     ZBoe    C    T        0      0        2 
  16  chr16_69156603     ZGre    C    T        0      0        2 
  16  chr16_69156603     ZHar    C    T        0      0        2 
  16  chr16_69156603   Sample    C    T        0      0        2 
  16  chr16_69156685     AAsi    A    T        0      0        2 
  16  chr16_69156685     AKia    A    T        0      0        2 
  16  chr16_69156685     AOna    A    T        0      0        2 
  16  chr16_69156685     ASom    A    T        0      0        2 
  16  chr16_69156685     HCab    A    T        0      0        2 
  16  chr16_69156685     HPrz    A    T        0      0        2 
  16  chr16_69156685     ZBoe    A    T        1      2        2 
  16  chr16_69156685     ZGre    A    T        0      0        2 
  16  chr16_69156685     ZHar    A    T        0      0        2 
  16  chr16_69156685   Sample    A    T        0      0        2 
  16  chr16_69158498     AAsi    T    C        0      0        2 
  16  chr16_69158498     AKia    T    C        0      0        2 
  16  chr16_69158498     AOna    T    C        0      0        2 
  16  chr16_69158498     ASom    T    C        0      0        2 
  16  chr16_69158498     HCab    T    C        0      0        2 
  16  chr16_69158498     HPrz    T    C        0      0        2 
  16  chr16_69158498     ZBoe    T    C        0      0        2 
  16  chr16_69158498     ZGre    T    C        0      0        2 
  16  chr16_69158498     ZHar    T    C        1      2        2 
  16  chr16_69158498   Sample    T    C        0      0        2 
  16  chr16_69162302     AAsi    T    C        0      0        2 
  16  chr16_69162302     AKia    T    C        0      0        2 
  16  chr16_69162302     AOna    T    C        0      0        2 
  16  chr16_69162302     ASom    T    C        0      0        2 
  16  chr16_69162302     HCab    T    C        0      0        2 
  16  chr16_69162302     HPrz    T    C        0      0        2 
  16  chr16_69162302     ZBoe    T    C        1      2        2 
  16  chr16_69162302     ZGre    T    C        0      0        2 
  16  chr16_69162302     ZHar    T    C        0      0        2 
  16  chr16_69162302   Sample    T    C        0      0        2 
  16  chr16_69163143     AAsi    G    C        0      0        2 
  16  chr16_69163143     AKia    G    C        0      0        2 
  16  chr16_69163143     AOna    G    C        0      0        2 
  16  chr16_69163143     ASom    G    C        0      0        2 
  16  chr16_69163143     HCab    G    C        0      0        2 
  16  chr16_69163143     HPrz    G    C        0      0        2 
  16  chr16_69163143     ZBoe    G    C        0      0        2 
  16  chr16_69163143     ZGre    G    C        1      2        2 
  16  chr16_69163143     ZHar    G    C        0      0        2 
  16  chr16_69163143   Sample    G    C        0      0        2 
  16  chr16_69164156     AAsi    T    C        0      0        2 
  16  chr16_69164156     AKia    T    C        0      0        2 
  16  chr16_69164156     AOna    T    C        0      0        2 
  16  chr16_69164156     ASom    T    C        0      0        2 
  16  chr16_69164156     HCab    T    C        1      2        2 
  16  chr16_69164156     HPrz    T    C        0      0        2 
  16  chr16_69164156     ZBoe    T    C        0      0        2 
  16  chr16_69164156     ZGre    T    C        0      0        2 
  16  chr16_69164156     ZHar    T    C        0      0        2 
  16  chr16_69164156   Sample    T    C        0      0        2 
  16  chr16_69164749     AAsi    A    G        0      0        2 
  16  chr16_69164749     AKia    A    G        0      0        2 
  16  chr16_69164749     AOna    A    G        0      0        2 
  16  chr16_69164749     ASom    A    G        0      0        2 
  16  chr16_69164749     HCab    A    G        0      0        2 
  16  chr16_69164749     HPrz    A    G        0      0        2 
  16  chr16_69164749     ZBoe    A    G        0      0        2 
  16  chr16_69164749     ZGre    A    G        0      0        2 
  16  chr16_69164749     ZHar    A    G      0.5      1        2 
  16  chr16_69164749   Sample    A    G        0      0        2 
  16  chr16_69175587     AAsi    A    G        0      0        2 
  16  chr16_69175587     AKia    A    G        1      2        2 
  16  chr16_69175587     AOna    A    G        0      0        2 
  16  chr16_69175587     ASom    A    G        0      0        2 
  16  chr16_69175587     HCab    A    G        0      0        2 
  16  chr16_69175587     HPrz    A    G        0      0        2 
  16  chr16_69175587     ZBoe    A    G        0      0        2 
  16  chr16_69175587     ZGre    A    G        0      0        2 
  16  chr16_69175587     ZHar    A    G        0      0        2 
  16  chr16_69175587   Sample    A    G        0      0        2 
  16  chr16_69190928     AAsi    C    T        0      0        2 
  16  chr16_69190928     AKia    C    T        0      0        2 
  16  chr16_69190928     AOna    C    T        0      0        2 
  16  chr16_69190928     ASom    C    T        0      0        2 
  16  chr16_69190928     HCab    C    T        1      2        2 
  16  chr16_69190928     HPrz    C    T        1      2        2 
  16  chr16_69190928     ZBoe    C    T        0      0        2 
  16  chr16_69190928     ZGre    C    T        0      0        2 
  16  chr16_69190928     ZHar    C    T        0      0        2 
  16  chr16_69190928   Sample    C    T        1      2        2 
  16  chr16_69196105     AAsi    T    C        0      0        2 
  16  chr16_69196105     AKia    T    C        0      0        2 
  16  chr16_69196105     AOna    T    C        0      0        2 
  16  chr16_69196105     ASom    T    C        0      0        2 
  16  chr16_69196105     HCab    T    C        0      0        2 
  16  chr16_69196105     HPrz    T    C        0      0        2 
  16  chr16_69196105     ZBoe    T    C        1      2        2 
  16  chr16_69196105     ZGre    T    C        0      0        2 
  16  chr16_69196105     ZHar    T    C        1      2        2 
  16  chr16_69196105   Sample    T    C        0      0        2 
  16  chr16_69203693     AAsi    G    A        0      0        2 
  16  chr16_69203693     AKia    G    A        0      0        2 
  16  chr16_69203693     AOna    G    A        0      0        2 
  16  chr16_69203693     ASom    G    A        0      0        2 
  16  chr16_69203693     HCab    G    A        1      2        2 
  16  chr16_69203693     HPrz    G    A        1      2        2 
  16  chr16_69203693     ZBoe    G    A        0      0        2 
  16  chr16_69203693     ZGre    G    A        0      0        2 
  16  chr16_69203693     ZHar    G    A        0      0        2 
  16  chr16_69203693   Sample    G    A        1      2        2 
  16  chr16_69203812     AAsi    A    G        0      0        2 
  16  chr16_69203812     AKia    A    G        1      2        2 
  16  chr16_69203812     AOna    A    G        1      2        2 
  16  chr16_69203812     ASom    A    G        0      0        2 
  16  chr16_69203812     HCab    A    G        0      0        2 
  16  chr16_69203812     HPrz    A    G        0      0        2 
  16  chr16_69203812     ZBoe    A    G        0      0        2 
  16  chr16_69203812     ZGre    A    G        0      0        2 
  16  chr16_69203812     ZHar    A    G        0      0        2 
  16  chr16_69203812   Sample    A    G        0      0        2 
  16  chr16_69206472     AAsi    T    C      0.5      1        2 
  16  chr16_69206472     AKia    T    C        0      0        2 
  16  chr16_69206472     AOna    T    C        0      0        2 
  16  chr16_69206472     ASom    T    C        0      0        2 
  16  chr16_69206472     HCab    T    C        0      0        2 
  16  chr16_69206472     HPrz    T    C        0      0        2 
  16  chr16_69206472     ZBoe    T    C        0      0        2 
  16  chr16_69206472     ZGre    T    C        0      0        2 
  16  chr16_69206472     ZHar    T    C        0      0        2 
  16  chr16_69206472   Sample    T    C        0      0        2 
  16  chr16_69211386     AAsi    G    A        0      0        2 
  16  chr16_69211386     AKia    G    A        0      0        2 
  16  chr16_69211386     AOna    G    A        0      0        2 
  16  chr16_69211386     ASom    G    A        0      0        2 
  16  chr16_69211386     HCab    G    A        1      2        2 
  16  chr16_69211386     HPrz    G    A        1      2        2 
  16  chr16_69211386     ZBoe    G    A        0      0        2 
  16  chr16_69211386     ZGre    G    A        0      0        2 
  16  chr16_69211386     ZHar    G    A        0      0        2 
  16  chr16_69211386   Sample    G    A        1      2        2 
  16  chr16_69217787     AAsi    T    A        0      0        2 
  16  chr16_69217787     AKia    T    A        0      0        2 
  16  chr16_69217787     AOna    T    A        0      0        2 
  16  chr16_69217787     ASom    T    A        0      0        2 
  16  chr16_69217787     HCab    T    A        0      0        2 
  16  chr16_69217787     HPrz    T    A        1      2        2 
  16  chr16_69217787     ZBoe    T    A        0      0        2 
  16  chr16_69217787     ZGre    T    A        0      0        2 
  16  chr16_69217787     ZHar    T    A        0      0        2 
  16  chr16_69217787   Sample    T    A        1      2        2 
  16  chr16_69223814     AAsi    C    T        0      0        2 
  16  chr16_69223814     AKia    C    T        0      0        2 
  16  chr16_69223814     AOna    C    T        0      0        2 
  16  chr16_69223814     ASom    C    T        0      0        2 
  16  chr16_69223814     HCab    C    T        1      2        2 
  16  chr16_69223814     HPrz    C    T        0      0        2 
  16  chr16_69223814     ZBoe    C    T        0      0        2 
  16  chr16_69223814     ZGre    C    T        0      0        2 
  16  chr16_69223814     ZHar    C    T        0      0        2 
  16  chr16_69223814   Sample    C    T        0      0        2 
  16  chr16_69223963     AAsi    G    A        0      0        2 
  16  chr16_69223963     AKia    G    A        0      0        2 
  16  chr16_69223963     AOna    G    A        0      0        2 
  16  chr16_69223963     ASom    G    A        0      0        2 
  16  chr16_69223963     HCab    G    A        1      2        2 
  16  chr16_69223963     HPrz    G    A        1      2        2 
  16  chr16_69223963     ZBoe    G    A        0      0        2 
  16  chr16_69223963     ZGre    G    A        0      0        2 
  16  chr16_69223963     ZHar    G    A        0      0        2 
  16  chr16_69223963   Sample    G    A        1      2        2 
  16  chr16_69234011     AAsi    G    C        0      0        2 
  16  chr16_69234011     AKia    G    C        0      0        2 
  16  chr16_69234011     AOna    G    C      0.5      1        2 
  16  chr16_69234011     ASom    G    C        0      0        2 
  16  chr16_69234011     HCab    G    C        0      0        2 
  16  chr16_69234011     HPrz    G    C        0      0        2 
  16  chr16_69234011     ZBoe    G    C        0      0        2 
  16  chr16_69234011     ZGre    G    C        0      0        2 
  16  chr16_69234011     ZHar    G    C        0      0        2 
  16  chr16_69234011   Sample    G    C        0      0        2 
  16  chr16_69242340     AAsi    G    A        0      0        2 
  16  chr16_69242340     AKia    G    A        0      0        2 
  16  chr16_69242340     AOna    G    A        0      0        2 
  16  chr16_69242340     ASom    G    A        0      0        2 
  16  chr16_69242340     HCab    G    A        1      2        2 
  16  chr16_69242340     HPrz    G    A        0      0        2 
  16  chr16_69242340     ZBoe    G    A        0      0        2 
  16  chr16_69242340     ZGre    G    A        0      0        2 
  16  chr16_69242340     ZHar    G    A        0      0        2 
  16  chr16_69242340   Sample    G    A        0      0        2 
  16  chr16_69243983     AAsi    G    C        0      0        2 
  16  chr16_69243983     AKia    G    C        0      0        2 
  16  chr16_69243983     AOna    G    C        0      0        2 
  16  chr16_69243983     ASom    G    C        0      0        2 
  16  chr16_69243983     HCab    G    C        0      0        2 
  16  chr16_69243983     HPrz    G    C        1      2        2 
  16  chr16_69243983     ZBoe    G    C        0      0        2 
  16  chr16_69243983     ZGre    G    C        0      0        2 
  16  chr16_69243983     ZHar    G    C        0      0        2 
  16  chr16_69243983   Sample    G    C        1      2        2 
  16  chr16_69246141     AAsi    G    T        0      0        2 
  16  chr16_69246141     AKia    G    T        0      0        2 
  16  chr16_69246141     AOna    G    T        0      0        2 
  16  chr16_69246141     ASom    G    T        0      0        2 
  16  chr16_69246141     HCab    G    T        0      0        2 
  16  chr16_69246141     HPrz    G    T        0      0        2 
  16  chr16_69246141     ZBoe    G    T      0.5      1        2 
  16  chr16_69246141     ZGre    G    T        0      0        2 
  16  chr16_69246141     ZHar    G    T        0      0        2 
  16  chr16_69246141   Sample    G    T        0      0        2 
  16  chr16_69247476     AAsi    C    G        0      0        2 
  16  chr16_69247476     AKia    C    G        0      0        2 
  16  chr16_69247476     AOna    C    G        0      0        2 
  16  chr16_69247476     ASom    C    G        0      0        2 
  16  chr16_69247476     HCab    C    G        0      0        2 
  16  chr16_69247476     HPrz    C    G        0      0        2 
  16  chr16_69247476     ZBoe    C    G        0      0        2 
  16  chr16_69247476     ZGre    C    G        1      2        2 
  16  chr16_69247476     ZHar    C    G        0      0        2 
  16  chr16_69247476   Sample    C    G        0      0        2 
  16  chr16_69251640     AAsi    G    C        0      0        2 
  16  chr16_69251640     AKia    G    C        0      0        2 
  16  chr16_69251640     AOna    G    C        0      0        2 
  16  chr16_69251640     ASom    G    C        0      0        2 
  16  chr16_69251640     HCab    G    C        1      2        2 
  16  chr16_69251640     HPrz    G    C        1      2        2 
  16  chr16_69251640     ZBoe    G    C        0      0        2 
  16  chr16_69251640     ZGre    G    C        0      0        2 
  16  chr16_69251640     ZHar    G    C        0      0        2 
  16  chr16_69251640   Sample    G    C        1      2        2 
  16  chr16_69278903     AAsi    C    T        0      0        2 
  16  chr16_69278903     AKia    C    T        0      0        2 
  16  chr16_69278903     AOna    C    T        0      0        2 
  16  chr16_69278903     ASom    C    T        0      0        2 
  16  chr16_69278903     HCab    C    T        1      2        2 
  16  chr16_69278903     HPrz    C    T        1      2        2 
  16  chr16_69278903     ZBoe    C    T        0      0        2 
  16  chr16_69278903     ZGre    C    T        0      0        2 
  16  chr16_69278903     ZHar    C    T        0      0        2 
  16  chr16_69278903   Sample    C    T        1      2        2 
  16  chr16_69279928     AAsi    C    A        1      2        2 
  16  chr16_69279928     AKia    C    A        0      0        2 
  16  chr16_69279928     AOna    C    A        0      0        2 
  16  chr16_69279928     ASom    C    A        1      2        2 
  16  chr16_69279928     HCab    C    A        0      0        2 
  16  chr16_69279928     HPrz    C    A        0      0        2 
  16  chr16_69279928     ZBoe    C    A        0      0        2 
  16  chr16_69279928     ZGre    C    A        0      0        2 
  16  chr16_69279928     ZHar    C    A        0      0        2 
  16  chr16_69279928   Sample    C    A        0      0        2 
  16  chr16_69283905     AAsi    C    T        0      0        2 
  16  chr16_69283905     AKia    C    T        0      0        2 
  16  chr16_69283905     AOna    C    T        0      0        2 
  16  chr16_69283905     ASom    C    T      0.5      1        2 
  16  chr16_69283905     HCab    C    T        0      0        2 
  16  chr16_69283905     HPrz    C    T        0      0        2 
  16  chr16_69283905     ZBoe    C    T        0      0        2 
  16  chr16_69283905     ZGre    C    T        0      0        2 
  16  chr16_69283905     ZHar    C    T        0      0        2 
  16  chr16_69283905   Sample    C    T        0      0        2 
  16  chr16_69288129     AAsi    C    A        0      0        2 
  16  chr16_69288129     AKia    C    A        0      0        2 
  16  chr16_69288129     AOna    C    A        0      0        2 
  16  chr16_69288129     ASom    C    A        0      0        2 
  16  chr16_69288129     HCab    C    A        0      0        2 
  16  chr16_69288129     HPrz    C    A        0      0        2 
  16  chr16_69288129     ZBoe    C    A        0      0        2 
  16  chr16_69288129     ZGre    C    A        0      0        2 
  16  chr16_69288129     ZHar    C    A        1      2        2 
  16  chr16_69288129   Sample    C    A        0      0        2 
  16  chr16_69297497     AAsi    C    G        0      0        2 
  16  chr16_69297497     AKia    C    G        0      0        2 
  16  chr16_69297497     AOna    C    G        0      0        2 
  16  chr16_69297497     ASom    C    G        0      0        2 
  16  chr16_69297497     HCab    C    G        1      2        2 
  16  chr16_69297497     HPrz    C    G        1      2        2 
  16  chr16_69297497     ZBoe    C    G        0      0        2 
  16  chr16_69297497     ZGre    C    G        0      0        2 
  16  chr16_69297497     ZHar    C    G        0      0        2 
  16  chr16_69297497   Sample    C    G        1      2        2 
  16  chr16_69303116     AAsi    T    C        0      0        2 
  16  chr16_69303116     AKia    T    C        0      0        2 
  16  chr16_69303116     AOna    T    C        0      0        2 
  16  chr16_69303116     ASom    T    C        0      0        2 
  16  chr16_69303116     HCab    T    C        1      2        2 
  16  chr16_69303116     HPrz    T    C        1      2        2 
  16  chr16_69303116     ZBoe    T    C        0      0        2 
  16  chr16_69303116     ZGre    T    C        0      0        2 
  16  chr16_69303116     ZHar    T    C        0      0        2 
  16  chr16_69303116   Sample    T    C        1      2        2 
  16  chr16_69304094     AAsi    G    C        0      0        2 
  16  chr16_69304094     AKia    G    C        0      0        2 
  16  chr16_69304094     AOna    G    C        0      0        2 
  16  chr16_69304094     ASom    G    C        0      0        2 
  16  chr16_69304094     HCab    G    C        1      2        2 
  16  chr16_69304094     HPrz    G    C        1      2        2 
  16  chr16_69304094     ZBoe    G    C        0      0        2 
  16  chr16_69304094     ZGre    G    C        0      0        2 
  16  chr16_69304094     ZHar    G    C        0      0        2 
  16  chr16_69304094   Sample    G    C        1      2        2 
  16  chr16_69304581     AAsi    T    C        0      0        2 
  16  chr16_69304581     AKia    T    C        0      0        2 
  16  chr16_69304581     AOna    T    C        0      0        2 
  16  chr16_69304581     ASom    T    C        0      0        2 
  16  chr16_69304581     HCab    T    C        1      2        2 
  16  chr16_69304581     HPrz    T    C        1      2        2 
  16  chr16_69304581     ZBoe    T    C        0      0        2 
  16  chr16_69304581     ZGre    T    C        0      0        2 
  16  chr16_69304581     ZHar    T    C        0      0        2 
  16  chr16_69304581   Sample    T    C        1      2        2 
  16  chr16_69306155     AAsi    T    C        0      0        2 
  16  chr16_69306155     AKia    T    C        0      0        2 
  16  chr16_69306155     AOna    T    C        0      0        2 
  16  chr16_69306155     ASom    T    C        0      0        2 
  16  chr16_69306155     HCab    T    C        0      0        2 
  16  chr16_69306155     HPrz    T    C      0.5      1        2 
  16  chr16_69306155     ZBoe    T    C        0      0        2 
  16  chr16_69306155     ZGre    T    C        0      0        2 
  16  chr16_69306155     ZHar    T    C        0      0        2 
  16  chr16_69306155   Sample    T    C        1      2        2 
  16  chr16_69306206     AAsi    T    A        0      0        2 
  16  chr16_69306206     AKia    T    A        0      0        2 
  16  chr16_69306206     AOna    T    A        0      0        2 
  16  chr16_69306206     ASom    T    A        0      0        2 
  16  chr16_69306206     HCab    T    A        0      0        2 
  16  chr16_69306206     HPrz    T    A        0      0        2 
  16  chr16_69306206     ZBoe    T    A        0      0        2 
  16  chr16_69306206     ZGre    T    A        0      0        2 
  16  chr16_69306206     ZHar    T    A      0.5      1        2 
  16  chr16_69306206   Sample    T    A        0      0        2 
  16  chr16_69307830     AAsi    T    C      0.5      1        2 
  16  chr16_69307830     AKia    T    C        0      0        2 
  16  chr16_69307830     AOna    T    C        0      0        2 
  16  chr16_69307830     ASom    T    C        0      0        2 
  16  chr16_69307830     HCab    T    C        0      0        2 
  16  chr16_69307830     HPrz    T    C        0      0        2 
  16  chr16_69307830     ZBoe    T    C        0      0        2 
  16  chr16_69307830     ZGre    T    C        0      0        2 
  16  chr16_69307830     ZHar    T    C        0      0        2 
  16  chr16_69307830   Sample    T    C        0      0        2 
  16  chr16_69308867     AAsi    T    C        0      0        2 
  16  chr16_69308867     AKia    T    C        0      0        2 
  16  chr16_69308867     AOna    T    C        0      0        2 
  16  chr16_69308867     ASom    T    C        0      0        2 
  16  chr16_69308867     HCab    T    C        1      2        2 
  16  chr16_69308867     HPrz    T    C        1      2        2 
  16  chr16_69308867     ZBoe    T    C        0      0        2 
  16  chr16_69308867     ZGre    T    C        0      0        2 
  16  chr16_69308867     ZHar    T    C        0      0        2 
  16  chr16_69308867   Sample    T    C        1      2        2 
  16  chr16_69313892     AAsi    C    T        0      0        2 
  16  chr16_69313892     AKia    C    T        0      0        2 
  16  chr16_69313892     AOna    C    T        0      0        2 
  16  chr16_69313892     ASom    C    T        0      0        2 
  16  chr16_69313892     HCab    C    T        0      0        2 
  16  chr16_69313892     HPrz    C    T      0.5      1        2 
  16  chr16_69313892     ZBoe    C    T        0      0        2 
  16  chr16_69313892     ZGre    C    T        0      0        2 
  16  chr16_69313892     ZHar    C    T        0      0        2 
  16  chr16_69313892   Sample    C    T        0      0        2 
  16  chr16_69317541     AAsi    A    G        0      0        2 
  16  chr16_69317541     AKia    A    G        0      0        2 
  16  chr16_69317541     AOna    A    G        0      0        2 
  16  chr16_69317541     ASom    A    G      0.5      1        2 
  16  chr16_69317541     HCab    A    G        0      0        2 
  16  chr16_69317541     HPrz    A    G        0      0        2 
  16  chr16_69317541     ZBoe    A    G        0      0        2 
  16  chr16_69317541     ZGre    A    G        0      0        2 
  16  chr16_69317541     ZHar    A    G        0      0        2 
  16  chr16_69317541   Sample    A    G        0      0        2 
  16  chr16_69318361     AAsi    A    C        0      0        2 
  16  chr16_69318361     AKia    A    C        0      0        2 
  16  chr16_69318361     AOna    A    C        0      0        2 
  16  chr16_69318361     ASom    A    C        0      0        2 
  16  chr16_69318361     HCab    A    C        0      0        2 
  16  chr16_69318361     HPrz    A    C        0      0        2 
  16  chr16_69318361     ZBoe    A    C        0      0        2 
  16  chr16_69318361     ZGre    A    C        0      0        2 
  16  chr16_69318361     ZHar    A    C      0.5      1        2 
  16  chr16_69318361   Sample    A    C        0      0        2 
  16  chr16_69325481     AAsi    G    A        0      0        2 
  16  chr16_69325481     AKia    G    A        0      0        2 
  16  chr16_69325481     AOna    G    A        0      0        2 
  16  chr16_69325481     ASom    G    A        0      0        2 
  16  chr16_69325481     HCab    G    A        0      0        2 
  16  chr16_69325481     HPrz    G    A      0.5      1        2 
  16  chr16_69325481     ZBoe    G    A        0      0        2 
  16  chr16_69325481     ZGre    G    A        0      0        2 
  16  chr16_69325481     ZHar    G    A        0      0        2 
  16  chr16_69325481   Sample    G    A        0      0        2 
  16  chr16_69327294     AAsi    A    G      0.5      1        2 
  16  chr16_69327294     AKia    A    G        0      0        2 
  16  chr16_69327294     AOna    A    G        0      0        2 
  16  chr16_69327294     ASom    A    G        0      0        2 
  16  chr16_69327294     HCab    A    G        0      0        2 
  16  chr16_69327294     HPrz    A    G        0      0        2 
  16  chr16_69327294     ZBoe    A    G        0      0        2 
  16  chr16_69327294     ZGre    A    G        0      0        2 
  16  chr16_69327294     ZHar    A    G        0      0        2 
  16  chr16_69327294   Sample    A    G        0      0        2 
  16  chr16_69328485     AAsi    T    C        0      0        2 
  16  chr16_69328485     AKia    T    C        0      0        2 
  16  chr16_69328485     AOna    T    C        0      0        2 
  16  chr16_69328485     ASom    T    C        0      0        2 
  16  chr16_69328485     HCab    T    C        0      0        2 
  16  chr16_69328485     HPrz    T    C      0.5      1        2 
  16  chr16_69328485     ZBoe    T    C        0      0        2 
  16  chr16_69328485     ZGre    T    C        0      0        2 
  16  chr16_69328485     ZHar    T    C        0      0        2 
  16  chr16_69328485   Sample    T    C        1      2        2 
  16  chr16_69338238     AAsi    C    T        0      0        2 
  16  chr16_69338238     AKia    C    T        0      0        2 
  16  chr16_69338238     AOna    C    T        0      0        2 
  16  chr16_69338238     ASom    C    T        0      0        2 
  16  chr16_69338238     HCab    C    T        1      2        2 
  16  chr16_69338238     HPrz    C    T        1      2        2 
  16  chr16_69338238     ZBoe    C    T        0      0        2 
  16  chr16_69338238     ZGre    C    T        0      0        2 
  16  chr16_69338238     ZHar    C    T        0      0        2 
  16  chr16_69338238   Sample    C    T        1      2        2 
  16  chr16_69342322     AAsi    A    G        1      2        2 
  16  chr16_69342322     AKia    A    G        0      0        2 
  16  chr16_69342322     AOna    A    G        0      0        2 
  16  chr16_69342322     ASom    A    G        1      2        2 
  16  chr16_69342322     HCab    A    G        0      0        2 
  16  chr16_69342322     HPrz    A    G        0      0        2 
  16  chr16_69342322     ZBoe    A    G        0      0        2 
  16  chr16_69342322     ZGre    A    G      0.5      1        2 
  16  chr16_69342322     ZHar    A    G        0      0        2 
  16  chr16_69342322   Sample    A    G        0      0        2 
  16  chr16_69347761     AAsi    G    A        0      0        2 
  16  chr16_69347761     AKia    G    A        1      2        2 
  16  chr16_69347761     AOna    G    A        0      0        2 
  16  chr16_69347761     ASom    G    A        0      0        2 
  16  chr16_69347761     HCab    G    A        0      0        2 
  16  chr16_69347761     HPrz    G    A        0      0        2 
  16  chr16_69347761     ZBoe    G    A        0      0        2 
  16  chr16_69347761     ZGre    G    A        0      0        2 
  16  chr16_69347761     ZHar    G    A        0      0        2 
  16  chr16_69347761   Sample    G    A        0      0        2 
  16  chr16_69347883     AAsi    T    C        0      0        2 
  16  chr16_69347883     AKia    T    C        0      0        2 
  16  chr16_69347883     AOna    T    C        0      0        2 
  16  chr16_69347883     ASom    T    C        0      0        2 
  16  chr16_69347883     HCab    T    C        1      2        2 
  16  chr16_69347883     HPrz    T    C        1      2        2 
  16  chr16_69347883     ZBoe    T    C      0.5      1        2 
  16  chr16_69347883     ZGre    T    C        0      0        2 
  16  chr16_69347883     ZHar    T    C      0.5      1        2 
  16  chr16_69347883   Sample    T    C        1      2        2 
  16  chr16_69353627     AAsi    G    T        0      0        2 
  16  chr16_69353627     AKia    G    T        0      0        2 
  16  chr16_69353627     AOna    G    T        0      0        2 
  16  chr16_69353627     ASom    G    T        0      0        2 
  16  chr16_69353627     HCab    G    T        0      0        2 
  16  chr16_69353627     HPrz    G    T        0      0        2 
  16  chr16_69353627     ZBoe    G    T      0.5      1        2 
  16  chr16_69353627     ZGre    G    T        0      0        2 
  16  chr16_69353627     ZHar    G    T        0      0        2 
  16  chr16_69353627   Sample    G    T        0      0        2 
  16  chr16_69357402     AAsi    C    T        0      0        2 
  16  chr16_69357402     AKia    C    T        0      0        2 
  16  chr16_69357402     AOna    C    T        0      0        2 
  16  chr16_69357402     ASom    C    T        0      0        2 
  16  chr16_69357402     HCab    C    T        0      0        2 
  16  chr16_69357402     HPrz    C    T        0      0        2 
  16  chr16_69357402     ZBoe    C    T        1      2        2 
  16  chr16_69357402     ZGre    C    T        1      2        2 
  16  chr16_69357402     ZHar    C    T        0      0        2 
  16  chr16_69357402   Sample    C    T        0      0        2 
  16  chr16_69362558     AAsi    C    A        0      0        2 
  16  chr16_69362558     AKia    C    A        0      0        2 
  16  chr16_69362558     AOna    C    A        0      0        2 
  16  chr16_69362558     ASom    C    A        0      0        2 
  16  chr16_69362558     HCab    C    A        0      0        2 
  16  chr16_69362558     HPrz    C    A        0      0        2 
  16  chr16_69362558     ZBoe    C    A        0      0        2 
  16  chr16_69362558     ZGre    C    A        1      2        2 
  16  chr16_69362558     ZHar    C    A        0      0        2 
  16  chr16_69362558   Sample    C    A        0      0        2 
  16  chr16_69367089     AAsi    T    A        0      0        2 
  16  chr16_69367089     AKia    T    A        0      0        2 
  16  chr16_69367089     AOna    T    A        0      0        2 
  16  chr16_69367089     ASom    T    A        0      0        2 
  16  chr16_69367089     HCab    T    A      0.5      1        2 
  16  chr16_69367089     HPrz    T    A      0.5      1        2 
  16  chr16_69367089     ZBoe    T    A        0      0        2 
  16  chr16_69367089     ZGre    T    A        0      0        2 
  16  chr16_69367089     ZHar    T    A        0      0        2 
  16  chr16_69367089   Sample    T    A        1      2        2 
  16  chr16_69367347     AAsi    A    C        0      0        2 
  16  chr16_69367347     AKia    A    C      0.5      1        2 
  16  chr16_69367347     AOna    A    C        0      0        2 
  16  chr16_69367347     ASom    A    C        0      0        2 
  16  chr16_69367347     HCab    A    C        0      0        2 
  16  chr16_69367347     HPrz    A    C        0      0        2 
  16  chr16_69367347     ZBoe    A    C        0      0        2 
  16  chr16_69367347     ZGre    A    C        0      0        2 
  16  chr16_69367347     ZHar    A    C        0      0        2 
  16  chr16_69367347   Sample    A    C        0      0        2 
  16  chr16_69373077     AAsi    G    A        0      0        2 
  16  chr16_69373077     AKia    G    A        0      0        2 
  16  chr16_69373077     AOna    G    A        0      0        2 
  16  chr16_69373077     ASom    G    A        0      0        2 
  16  chr16_69373077     HCab    G    A      0.5      1        2 
  16  chr16_69373077     HPrz    G    A        1      2        2 
  16  chr16_69373077     ZBoe    G    A        0      0        2 
  16  chr16_69373077     ZGre    G    A        0      0        2 
  16  chr16_69373077     ZHar    G    A        0      0        2 
  16  chr16_69373077   Sample    G    A        1      2        2 
  16  chr16_69374244     AAsi    T    C        0      0        2 
  16  chr16_69374244     AKia    T    C        0      0        2 
  16  chr16_69374244     AOna    T    C        0      0        2 
  16  chr16_69374244     ASom    T    C        0      0        2 
  16  chr16_69374244     HCab    T    C        0      0        2 
  16  chr16_69374244     HPrz    T    C        0      0        2 
  16  chr16_69374244     ZBoe    T    C        0      0        2 
  16  chr16_69374244     ZGre    T    C        0      0        2 
  16  chr16_69374244     ZHar    T    C      0.5      1        2 
  16  chr16_69374244   Sample    T    C        0      0        2 
  16  chr16_69375214     AAsi    G    A      0.5      1        2 
  16  chr16_69375214     AKia    G    A        0      0        2 
  16  chr16_69375214     AOna    G    A        0      0        2 
  16  chr16_69375214     ASom    G    A        1      2        2 
  16  chr16_69375214     HCab    G    A      0.5      1        2 
  16  chr16_69375214     HPrz    G    A        0      0        2 
  16  chr16_69375214     ZBoe    G    A      0.5      1        2 
  16  chr16_69375214     ZGre    G    A        1      2        2 
  16  chr16_69375214     ZHar    G    A        0      0        2 
  16  chr16_69375214   Sample    G    A        0      0        2 
  16  chr16_69378207     AAsi    A    G        0      0        2 
  16  chr16_69378207     AKia    A    G      0.5      1        2 
  16  chr16_69378207     AOna    A    G        0      0        2 
  16  chr16_69378207     ASom    A    G        0      0        2 
  16  chr16_69378207     HCab    A    G        0      0        2 
  16  chr16_69378207     HPrz    A    G        0      0        2 
  16  chr16_69378207     ZBoe    A    G        0      0        2 
  16  chr16_69378207     ZGre    A    G        0      0        2 
  16  chr16_69378207     ZHar    A    G        0      0        2 
  16  chr16_69378207   Sample    A    G        0      0        2 
  16  chr16_69378315     AAsi    T    C        1      2        2 
  16  chr16_69378315     AKia    T    C        1      2        2 
  16  chr16_69378315     AOna    T    C        1      2        2 
  16  chr16_69378315     ASom    T    C        1      2        2 
  16  chr16_69378315     HCab    T    C        0      0        2 
  16  chr16_69378315     HPrz    T    C        0      0        2 
  16  chr16_69378315     ZBoe    T    C        0      0        2 
  16  chr16_69378315     ZGre    T    C        0      0        2 
  16  chr16_69378315     ZHar    T    C        1      2        2 
  16  chr16_69378315   Sample    T    C        0      0        2 
  16  chr16_69381384     AAsi    C    T        0      0        2 
  16  chr16_69381384     AKia    C    T      0.5      1        2 
  16  chr16_69381384     AOna    C    T      0.5      1        2 
  16  chr16_69381384     ASom    C    T        0      0        2 
  16  chr16_69381384     HCab    C    T        0      0        2 
  16  chr16_69381384     HPrz    C    T        0      0        2 
  16  chr16_69381384     ZBoe    C    T      0.5      1        2 
  16  chr16_69381384     ZGre    C    T        0      0        2 
  16  chr16_69381384     ZHar    C    T        0      0        2 
  16  chr16_69381384   Sample    C    T        0      0        2 
  16  chr16_69384219     AAsi    T    C        0      0        2 
  16  chr16_69384219     AKia    T    C        0      0        2 
  16  chr16_69384219     AOna    T    C        0      0        2 
  16  chr16_69384219     ASom    T    C        0      0        2 
  16  chr16_69384219     HCab    T    C      0.5      1        2 
  16  chr16_69384219     HPrz    T    C        0      0        2 
  16  chr16_69384219     ZBoe    T    C        0      0        2 
  16  chr16_69384219     ZGre    T    C        0      0        2 
  16  chr16_69384219     ZHar    T    C        0      0        2 
  16  chr16_69384219   Sample    T    C        0      0        2 
  16  chr16_69391043     AAsi    C    T        0      0        2 
  16  chr16_69391043     AKia    C    T        0      0        2 
  16  chr16_69391043     AOna    C    T        0      0        2 
  16  chr16_69391043     ASom    C    T        0      0        2 
  16  chr16_69391043     HCab    C    T      0.5      1        2 
  16  chr16_69391043     HPrz    C    T        1      2        2 
  16  chr16_69391043     ZBoe    C    T        0      0        2 
  16  chr16_69391043     ZGre    C    T        0      0        2 
  16  chr16_69391043     ZHar    C    T        0      0        2 
  16  chr16_69391043   Sample    C    T        0      0        2 
  16  chr16_69392696     AAsi    A    T        0      0        2 
  16  chr16_69392696     AKia    A    T        0      0        2 
  16  chr16_69392696     AOna    A    T      0.5      1        2 
  16  chr16_69392696     ASom    A    T        0      0        2 
  16  chr16_69392696     HCab    A    T        0      0        2 
  16  chr16_69392696     HPrz    A    T        0      0        2 
  16  chr16_69392696     ZBoe    A    T        0      0        2 
  16  chr16_69392696     ZGre    A    T        0      0        2 
  16  chr16_69392696     ZHar    A    T        0      0        2 
  16  chr16_69392696   Sample    A    T        0      0        2 
  16  chr16_69393903     AAsi    T    C        0      0        2 
  16  chr16_69393903     AKia    T    C        0      0        2 
  16  chr16_69393903     AOna    T    C        0      0        2 
  16  chr16_69393903     ASom    T    C        0      0        2 
  16  chr16_69393903     HCab    T    C        0      0        2 
  16  chr16_69393903     HPrz    T    C        0      0        2 
  16  chr16_69393903     ZBoe    T    C      0.5      1        2 
  16  chr16_69393903     ZGre    T    C        0      0        2 
  16  chr16_69393903     ZHar    T    C        1      2        2 
  16  chr16_69393903   Sample    T    C        0      0        2 
  16  chr16_69395326     AAsi    G    A        0      0        2 
  16  chr16_69395326     AKia    G    A        0      0        2 
  16  chr16_69395326     AOna    G    A      0.5      1        2 
  16  chr16_69395326     ASom    G    A        0      0        2 
  16  chr16_69395326     HCab    G    A        0      0        2 
  16  chr16_69395326     HPrz    G    A        0      0        2 
  16  chr16_69395326     ZBoe    G    A        0      0        2 
  16  chr16_69395326     ZGre    G    A        0      0        2 
  16  chr16_69395326     ZHar    G    A        0      0        2 
  16  chr16_69395326   Sample    G    A        0      0        2 
  16  chr16_69412467     AAsi    C    G        0      0        2 
  16  chr16_69412467     AKia    C    G        0      0        2 
  16  chr16_69412467     AOna    C    G        0      0        2 
  16  chr16_69412467     ASom    C    G        0      0        2 
  16  chr16_69412467     HCab    C    G        0      0        2 
  16  chr16_69412467     HPrz    C    G        0      0        2 
  16  chr16_69412467     ZBoe    C    G      0.5      1        2 
  16  chr16_69412467     ZGre    C    G        0      0        2 
  16  chr16_69412467     ZHar    C    G        0      0        2 
  16  chr16_69412467   Sample    C    G        0      0        2 
  16  chr16_69420581     AAsi    T    C        0      0        2 
  16  chr16_69420581     AKia    T    C        0      0        2 
  16  chr16_69420581     AOna    T    C        0      0        2 
  16  chr16_69420581     ASom    T    C        0      0        2 
  16  chr16_69420581     HCab    T    C        0      0        2 
  16  chr16_69420581     HPrz    T    C        0      0        2 
  16  chr16_69420581     ZBoe    T    C        0      0        2 
  16  chr16_69420581     ZGre    T    C        0      0        2 
  16  chr16_69420581     ZHar    T    C      0.5      1        2 
  16  chr16_69420581   Sample    T    C        0      0        2 
  16  chr16_69425539     AAsi    G    A        0      0        2 
  16  chr16_69425539     AKia    G    A        0      0        2 
  16  chr16_69425539     AOna    G    A        0      0        2 
  16  chr16_69425539     ASom    G    A        0      0        2 
  16  chr16_69425539     HCab    G    A      0.5      1        2 
  16  chr16_69425539     HPrz    G    A      0.5      1        2 
  16  chr16_69425539     ZBoe    G    A        0      0        2 
  16  chr16_69425539     ZGre    G    A        0      0        2 
  16  chr16_69425539     ZHar    G    A        0      0        2 
  16  chr16_69425539   Sample    G    A        0      0        2 
  16  chr16_69426094     AAsi    A    G        0      0        2 
  16  chr16_69426094     AKia    A    G        0      0        2 
  16  chr16_69426094     AOna    A    G      0.5      1        2 
  16  chr16_69426094     ASom    A    G        0      0        2 
  16  chr16_69426094     HCab    A    G        0      0        2 
  16  chr16_69426094     HPrz    A    G        0      0        2 
  16  chr16_69426094     ZBoe    A    G        0      0        2 
  16  chr16_69426094     ZGre    A    G        0      0        2 
  16  chr16_69426094     ZHar    A    G        0      0        2 
  16  chr16_69426094   Sample    A    G        0      0        2 
  16  chr16_69427460     AAsi    G    T        1      2        2 
  16  chr16_69427460     AKia    G    T        0      0        2 
  16  chr16_69427460     AOna    G    T        0      0        2 
  16  chr16_69427460     ASom    G    T        1      2        2 
  16  chr16_69427460     HCab    G    T        0      0        2 
  16  chr16_69427460     HPrz    G    T        0      0        2 
  16  chr16_69427460     ZBoe    G    T        0      0        2 
  16  chr16_69427460     ZGre    G    T        0      0        2 
  16  chr16_69427460     ZHar    G    T        0      0        2 
  16  chr16_69427460   Sample    G    T        0      0        2 
  16  chr16_69428029     AAsi    G    T        1      2        2 
  16  chr16_69428029     AKia    G    T        0      0        2 
  16  chr16_69428029     AOna    G    T        0      0        2 
  16  chr16_69428029     ASom    G    T        0      0        2 
  16  chr16_69428029     HCab    G    T        0      0        2 
  16  chr16_69428029     HPrz    G    T        0      0        2 
  16  chr16_69428029     ZBoe    G    T        0      0        2 
  16  chr16_69428029     ZGre    G    T        0      0        2 
  16  chr16_69428029     ZHar    G    T        0      0        2 
  16  chr16_69428029   Sample    G    T        0      0        2 
  16  chr16_69430126     AAsi    A    G        0      0        2 
  16  chr16_69430126     AKia    A    G        0      0        2 
  16  chr16_69430126     AOna    A    G      0.5      1        2 
  16  chr16_69430126     ASom    A    G        0      0        2 
  16  chr16_69430126     HCab    A    G        0      0        2 
  16  chr16_69430126     HPrz    A    G        0      0        2 
  16  chr16_69430126     ZBoe    A    G        0      0        2 
  16  chr16_69430126     ZGre    A    G        0      0        2 
  16  chr16_69430126     ZHar    A    G        0      0        2 
  16  chr16_69430126   Sample    A    G        0      0        2 
  16  chr16_69432038     AAsi    G    A        0      0        2 
  16  chr16_69432038     AKia    G    A      0.5      1        2 
  16  chr16_69432038     AOna    G    A        0      0        2 
  16  chr16_69432038     ASom    G    A        0      0        2 
  16  chr16_69432038     HCab    G    A        1      2        2 
  16  chr16_69432038     HPrz    G    A        1      2        2 
  16  chr16_69432038     ZBoe    G    A        0      0        2 
  16  chr16_69432038     ZGre    G    A        0      0        2 
  16  chr16_69432038     ZHar    G    A        0      0        2 
  16  chr16_69432038   Sample    G    A        1      2        2 
  16  chr16_69438467     AAsi    G    T        0      0        2 
  16  chr16_69438467     AKia    G    T        0      0        2 
  16  chr16_69438467     AOna    G    T        0      0        2 
  16  chr16_69438467     ASom    G    T        0      0        2 
  16  chr16_69438467     HCab    G    T        0      0        2 
  16  chr16_69438467     HPrz    G    T        0      0        2 
  16  chr16_69438467     ZBoe    G    T      0.5      1        2 
  16  chr16_69438467     ZGre    G    T        0      0        2 
  16  chr16_69438467     ZHar    G    T        0      0        2 
  16  chr16_69438467   Sample    G    T        0      0        2 
  16  chr16_69444729     AAsi    A    G        0      0        2 
  16  chr16_69444729     AKia    A    G        0      0        2 
  16  chr16_69444729     AOna    A    G      0.5      1        2 
  16  chr16_69444729     ASom    A    G        0      0        2 
  16  chr16_69444729     HCab    A    G        0      0        2 
  16  chr16_69444729     HPrz    A    G        0      0        2 
  16  chr16_69444729     ZBoe    A    G        0      0        2 
  16  chr16_69444729     ZGre    A    G        0      0        2 
  16  chr16_69444729     ZHar    A    G        0      0        2 
  16  chr16_69444729   Sample    A    G        0      0        2 
  16  chr16_69444797     AAsi    C    T        0      0        2 
  16  chr16_69444797     AKia    C    T        0      0        2 
  16  chr16_69444797     AOna    C    T        0      0        2 
  16  chr16_69444797     ASom    C    T      0.5      1        2 
  16  chr16_69444797     HCab    C    T        0      0        2 
  16  chr16_69444797     HPrz    C    T        0      0        2 
  16  chr16_69444797     ZBoe    C    T        0      0        2 
  16  chr16_69444797     ZGre    C    T        0      0        2 
  16  chr16_69444797     ZHar    C    T        0      0        2 
  16  chr16_69444797   Sample    C    T        0      0        2 
  16  chr16_69453768     AAsi    A    G        0      0        2 
  16  chr16_69453768     AKia    A    G        0      0        2 
  16  chr16_69453768     AOna    A    G        0      0        2 
  16  chr16_69453768     ASom    A    G        0      0        2 
  16  chr16_69453768     HCab    A    G        0      0        2 
  16  chr16_69453768     HPrz    A    G        0      0        2 
  16  chr16_69453768     ZBoe    A    G      0.5      1        2 
  16  chr16_69453768     ZGre    A    G        0      0        2 
  16  chr16_69453768     ZHar    A    G        0      0        2 
  16  chr16_69453768   Sample    A    G        0      0        2 
  16  chr16_69454586     AAsi    A    G        0      0        2 
  16  chr16_69454586     AKia    A    G        0      0        2 
  16  chr16_69454586     AOna    A    G        0      0        2 
  16  chr16_69454586     ASom    A    G        0      0        2 
  16  chr16_69454586     HCab    A    G      0.5      1        2 
  16  chr16_69454586     HPrz    A    G        0      0        2 
  16  chr16_69454586     ZBoe    A    G        0      0        2 
  16  chr16_69454586     ZGre    A    G        0      0        2 
  16  chr16_69454586     ZHar    A    G        1      2        2 
  16  chr16_69454586   Sample    A    G        0      0        2 
  16  chr16_69458453     AAsi    T    C        0      0        2 
  16  chr16_69458453     AKia    T    C        0      0        2 
  16  chr16_69458453     AOna    T    C      0.5      1        2 
  16  chr16_69458453     ASom    T    C        0      0        2 
  16  chr16_69458453     HCab    T    C        0      0        2 
  16  chr16_69458453     HPrz    T    C        0      0        2 
  16  chr16_69458453     ZBoe    T    C        0      0        2 
  16  chr16_69458453     ZGre    T    C        0      0        2 
  16  chr16_69458453     ZHar    T    C        0      0        2 
  16  chr16_69458453   Sample    T    C        0      0        2 
  16  chr16_69458700     AAsi    T    C        0      0        2 
  16  chr16_69458700     AKia    T    C        0      0        2 
  16  chr16_69458700     AOna    T    C        0      0        2 
  16  chr16_69458700     ASom    T    C        0      0        2 
  16  chr16_69458700     HCab    T    C        1      2        2 
  16  chr16_69458700     HPrz    T    C        1      2        2 
  16  chr16_69458700     ZBoe    T    C        0      0        2 
  16  chr16_69458700     ZGre    T    C        0      0        2 
  16  chr16_69458700     ZHar    T    C        0      0        2 
  16  chr16_69458700   Sample    T    C        1      2        2 
  16  chr16_69459752     AAsi    A    G        0      0        2 
  16  chr16_69459752     AKia    A    G        0      0        2 
  16  chr16_69459752     AOna    A    G        0      0        2 
  16  chr16_69459752     ASom    A    G        0      0        2 
  16  chr16_69459752     HCab    A    G        1      2        2 
  16  chr16_69459752     HPrz    A    G        1      2        2 
  16  chr16_69459752     ZBoe    A    G        0      0        2 
  16  chr16_69459752     ZGre    A    G        0      0        2 
  16  chr16_69459752     ZHar    A    G        0      0        2 
  16  chr16_69459752   Sample    A    G        1      2        2 
  16  chr16_69461834     AAsi    A    C        0      0        2 
  16  chr16_69461834     AKia    A    C        0      0        2 
  16  chr16_69461834     AOna    A    C        0      0        2 
  16  chr16_69461834     ASom    A    C        0      0        2 
  16  chr16_69461834     HCab    A    C        1      2        2 
  16  chr16_69461834     HPrz    A    C        1      2        2 
  16  chr16_69461834     ZBoe    A    C        0      0        2 
  16  chr16_69461834     ZGre    A    C        0      0        2 
  16  chr16_69461834     ZHar    A    C        0      0        2 
  16  chr16_69461834   Sample    A    C        1      2        2 
  16  chr16_69466175     AAsi    C    T        0      0        2 
  16  chr16_69466175     AKia    C    T        0      0        2 
  16  chr16_69466175     AOna    C    T        0      0        2 
  16  chr16_69466175     ASom    C    T        0      0        2 
  16  chr16_69466175     HCab    C    T        1      2        2 
  16  chr16_69466175     HPrz    C    T        1      2        2 
  16  chr16_69466175     ZBoe    C    T        0      0        2 
  16  chr16_69466175     ZGre    C    T        0      0        2 
  16  chr16_69466175     ZHar    C    T        0      0        2 
  16  chr16_69466175   Sample    C    T        1      2        2 
  16  chr16_69467824     AAsi    T    C        0      0        2 
  16  chr16_69467824     AKia    T    C        0      0        2 
  16  chr16_69467824     AOna    T    C        0      0        2 
  16  chr16_69467824     ASom    T    C        0      0        2 
  16  chr16_69467824     HCab    T    C        1      2        2 
  16  chr16_69467824     HPrz    T    C        1      2        2 
  16  chr16_69467824     ZBoe    T    C        0      0        2 
  16  chr16_69467824     ZGre    T    C        0      0        2 
  16  chr16_69467824     ZHar    T    C        0      0        2 
  16  chr16_69467824   Sample    T    C        1      2        2 
  16  chr16_69468314     AAsi    A    G        0      0        2 
  16  chr16_69468314     AKia    A    G        0      0        2 
  16  chr16_69468314     AOna    A    G        0      0        2 
  16  chr16_69468314     ASom    A    G        0      0        2 
  16  chr16_69468314     HCab    A    G        0      0        2 
  16  chr16_69468314     HPrz    A    G        0      0        2 
  16  chr16_69468314     ZBoe    A    G      0.5      1        2 
  16  chr16_69468314     ZGre    A    G        0      0        2 
  16  chr16_69468314     ZHar    A    G        0      0        2 
  16  chr16_69468314   Sample    A    G        0      0        2 
  16  chr16_69471834     AAsi    A    G        0      0        2 
  16  chr16_69471834     AKia    A    G      0.5      1        2 
  16  chr16_69471834     AOna    A    G      0.5      1        2 
  16  chr16_69471834     ASom    A    G        0      0        2 
  16  chr16_69471834     HCab    A    G        0      0        2 
  16  chr16_69471834     HPrz    A    G        0      0        2 
  16  chr16_69471834     ZBoe    A    G        0      0        2 
  16  chr16_69471834     ZGre    A    G        0      0        2 
  16  chr16_69471834     ZHar    A    G        0      0        2 
  16  chr16_69471834   Sample    A    G        0      0        2 
  16  chr16_69473060     AAsi    C    T        0      0        2 
  16  chr16_69473060     AKia    C    T        0      0        2 
  16  chr16_69473060     AOna    C    T        0      0        2 
  16  chr16_69473060     ASom    C    T        0      0        2 
  16  chr16_69473060     HCab    C    T        1      2        2 
  16  chr16_69473060     HPrz    C    T        1      2        2 
  16  chr16_69473060     ZBoe    C    T        0      0        2 
  16  chr16_69473060     ZGre    C    T        0      0        2 
  16  chr16_69473060     ZHar    C    T        0      0        2 
  16  chr16_69473060   Sample    C    T        1      2        2 
  16  chr16_69477477     AAsi    A    G        0      0        2 
  16  chr16_69477477     AKia    A    G        0      0        2 
  16  chr16_69477477     AOna    A    G        0      0        2 
  16  chr16_69477477     ASom    A    G        0      0        2 
  16  chr16_69477477     HCab    A    G        1      2        2 
  16  chr16_69477477     HPrz    A    G        1      2        2 
  16  chr16_69477477     ZBoe    A    G        0      0        2 
  16  chr16_69477477     ZGre    A    G        0      0        2 
  16  chr16_69477477     ZHar    A    G        0      0        2 
  16  chr16_69477477   Sample    A    G        1      2        2 
  16  chr16_69491451     AAsi    A    G        0      0        2 
  16  chr16_69491451     AKia    A    G        0      0        2 
  16  chr16_69491451     AOna    A    G        0      0        2 
  16  chr16_69491451     ASom    A    G        0      0        2 
  16  chr16_69491451     HCab    A    G        0      0        2 
  16  chr16_69491451     HPrz    A    G        0      0        2 
  16  chr16_69491451     ZBoe    A    G      0.5      1        2 
  16  chr16_69491451     ZGre    A    G        1      2        2 
  16  chr16_69491451     ZHar    A    G        0      0        2 
  16  chr16_69491451   Sample    A    G        0      0        2 
  16  chr16_69502654     AAsi    A    G        0      0        2 
  16  chr16_69502654     AKia    A    G        0      0        2 
  16  chr16_69502654     AOna    A    G        0      0        2 
  16  chr16_69502654     ASom    A    G        0      0        2 
  16  chr16_69502654     HCab    A    G        1      2        2 
  16  chr16_69502654     HPrz    A    G        1      2        2 
  16  chr16_69502654     ZBoe    A    G        0      0        2 
  16  chr16_69502654     ZGre    A    G        0      0        2 
  16  chr16_69502654     ZHar    A    G        0      0        2 
  16  chr16_69502654   Sample    A    G        1      2        2 
  16  chr16_69506449     AAsi    T    G        0      0        2 
  16  chr16_69506449     AKia    T    G        0      0        2 
  16  chr16_69506449     AOna    T    G        0      0        2 
  16  chr16_69506449     ASom    T    G        0      0        2 
  16  chr16_69506449     HCab    T    G        0      0        2 
  16  chr16_69506449     HPrz    T    G        0      0        2 
  16  chr16_69506449     ZBoe    T    G        0      0        2 
  16  chr16_69506449     ZGre    T    G        0      0        2 
  16  chr16_69506449     ZHar    T    G      0.5      1        2 
  16  chr16_69506449   Sample    T    G        0      0        2 
  16  chr16_69511078     AAsi    A    G        0      0        2 
  16  chr16_69511078     AKia    A    G        0      0        2 
  16  chr16_69511078     AOna    A    G        0      0        2 
  16  chr16_69511078     ASom    A    G        0      0        2 
  16  chr16_69511078     HCab    A    G        0      0        2 
  16  chr16_69511078     HPrz    A    G        0      0        2 
  16  chr16_69511078     ZBoe    A    G        0      0        2 
  16  chr16_69511078     ZGre    A    G      0.5      1        2 
  16  chr16_69511078     ZHar    A    G        0      0        2 
  16  chr16_69511078   Sample    A    G        0      0        2 
  16  chr16_69511566     AAsi    T    C        0      0        2 
  16  chr16_69511566     AKia    T    C        0      0        2 
  16  chr16_69511566     AOna    T    C        0      0        2 
  16  chr16_69511566     ASom    T    C        0      0        2 
  16  chr16_69511566     HCab    T    C        1      2        2 
  16  chr16_69511566     HPrz    T    C        1      2        2 
  16  chr16_69511566     ZBoe    T    C        0      0        2 
  16  chr16_69511566     ZGre    T    C        0      0        2 
  16  chr16_69511566     ZHar    T    C        0      0        2 
  16  chr16_69511566   Sample    T    C        1      2        2 
  16  chr16_69516086     AAsi    T    C        0      0        2 
  16  chr16_69516086     AKia    T    C        0      0        2 
  16  chr16_69516086     AOna    T    C        0      0        2 
  16  chr16_69516086     ASom    T    C      0.5      1        2 
  16  chr16_69516086     HCab    T    C        0      0        2 
  16  chr16_69516086     HPrz    T    C        0      0        2 
  16  chr16_69516086     ZBoe    T    C        0      0        2 
  16  chr16_69516086     ZGre    T    C        0      0        2 
  16  chr16_69516086     ZHar    T    C        0      0        2 
  16  chr16_69516086   Sample    T    C        0      0        2 
  16  chr16_69517226     AAsi    G    C        0      0        2 
  16  chr16_69517226     AKia    G    C        0      0        2 
  16  chr16_69517226     AOna    G    C        0      0        2 
  16  chr16_69517226     ASom    G    C        0      0        2 
  16  chr16_69517226     HCab    G    C        0      0        2 
  16  chr16_69517226     HPrz    G    C        0      0        2 
  16  chr16_69517226     ZBoe    G    C        0      0        2 
  16  chr16_69517226     ZGre    G    C        0      0        2 
  16  chr16_69517226     ZHar    G    C        1      2        2 
  16  chr16_69517226   Sample    G    C        0      0        2 
  16  chr16_69517251     AAsi    A    G        0      0        2 
  16  chr16_69517251     AKia    A    G        0      0        2 
  16  chr16_69517251     AOna    A    G      0.5      1        2 
  16  chr16_69517251     ASom    A    G        0      0        2 
  16  chr16_69517251     HCab    A    G        0      0        2 
  16  chr16_69517251     HPrz    A    G        0      0        2 
  16  chr16_69517251     ZBoe    A    G        0      0        2 
  16  chr16_69517251     ZGre    A    G        0      0        2 
  16  chr16_69517251     ZHar    A    G        0      0        2 
  16  chr16_69517251   Sample    A    G        0      0        2 
  16  chr16_69521392     AAsi    T    C        0      0        2 
  16  chr16_69521392     AKia    T    C        0      0        2 
  16  chr16_69521392     AOna    T    C        0      0        2 
  16  chr16_69521392     ASom    T    C        0      0        2 
  16  chr16_69521392     HCab    T    C        1      2        2 
  16  chr16_69521392     HPrz    T    C        1      2        2 
  16  chr16_69521392     ZBoe    T    C        0      0        2 
  16  chr16_69521392     ZGre    T    C        0      0        2 
  16  chr16_69521392     ZHar    T    C        0      0        2 
  16  chr16_69521392   Sample    T    C        1      2        2 
  16  chr16_69525655     AAsi    A    G        0      0        2 
  16  chr16_69525655     AKia    A    G        0      0        2 
  16  chr16_69525655     AOna    A    G        0      0        2 
  16  chr16_69525655     ASom    A    G        0      0        2 
  16  chr16_69525655     HCab    A    G      0.5      1        2 
  16  chr16_69525655     HPrz    A    G        0      0        2 
  16  chr16_69525655     ZBoe    A    G        0      0        2 
  16  chr16_69525655     ZGre    A    G        0      0        2 
  16  chr16_69525655     ZHar    A    G        0      0        2 
  16  chr16_69525655   Sample    A    G        0      0        2 
  16  chr16_69529200     AAsi    A    T        0      0        2 
  16  chr16_69529200     AKia    A    T        0      0        2 
  16  chr16_69529200     AOna    A    T        0      0        2 
  16  chr16_69529200     ASom    A    T        0      0        2 
  16  chr16_69529200     HCab    A    T        1      2        2 
  16  chr16_69529200     HPrz    A    T        1      2        2 
  16  chr16_69529200     ZBoe    A    T        0      0        2 
  16  chr16_69529200     ZGre    A    T        0      0        2 
  16  chr16_69529200     ZHar    A    T        0      0        2 
  16  chr16_69529200   Sample    A    T        1      2        2 
  16  chr16_69529576     AAsi    T    C        0      0        2 
  16  chr16_69529576     AKia    T    C        0      0        2 
  16  chr16_69529576     AOna    T    C        0      0        2 
  16  chr16_69529576     ASom    T    C        0      0        2 
  16  chr16_69529576     HCab    T    C        1      2        2 
  16  chr16_69529576     HPrz    T    C        1      2        2 
  16  chr16_69529576     ZBoe    T    C        0      0        2 
  16  chr16_69529576     ZGre    T    C        0      0        2 
  16  chr16_69529576     ZHar    T    C        0      0        2 
  16  chr16_69529576   Sample    T    C        1      2        2 
  16  chr16_69531574     AAsi    G    A        0      0        2 
  16  chr16_69531574     AKia    G    A        0      0        2 
  16  chr16_69531574     AOna    G    A        0      0        2 
  16  chr16_69531574     ASom    G    A        0      0        2 
  16  chr16_69531574     HCab    G    A        1      2        2 
  16  chr16_69531574     HPrz    G    A        1      2        2 
  16  chr16_69531574     ZBoe    G    A        0      0        2 
  16  chr16_69531574     ZGre    G    A        0      0        2 
  16  chr16_69531574     ZHar    G    A        0      0        2 
  16  chr16_69531574   Sample    G    A        1      2        2 
  16  chr16_69534233     AAsi    T    C        1      2        2 
  16  chr16_69534233     AKia    T    C        0      0        2 
  16  chr16_69534233     AOna    T    C        0      0        2 
  16  chr16_69534233     ASom    T    C        1      2        2 
  16  chr16_69534233     HCab    T    C      0.5      1        2 
  16  chr16_69534233     HPrz    T    C        0      0        2 
  16  chr16_69534233     ZBoe    T    C        0      0        2 
  16  chr16_69534233     ZGre    T    C        0      0        2 
  16  chr16_69534233     ZHar    T    C        0      0        2 
  16  chr16_69534233   Sample    T    C        0      0        2 
  16  chr16_69539341     AAsi    A    C        0      0        2 
  16  chr16_69539341     AKia    A    C        0      0        2 
  16  chr16_69539341     AOna    A    C        0      0        2 
  16  chr16_69539341     ASom    A    C        0      0        2 
  16  chr16_69539341     HCab    A    C        0      0        2 
  16  chr16_69539341     HPrz    A    C        0      0        2 
  16  chr16_69539341     ZBoe    A    C        0      0        2 
  16  chr16_69539341     ZGre    A    C        1      2        2 
  16  chr16_69539341     ZHar    A    C        0      0        2 
  16  chr16_69539341   Sample    A    C        0      0        2 
  16  chr16_69545355     AAsi    A    G        0      0        2 
  16  chr16_69545355     AKia    A    G        0      0        2 
  16  chr16_69545355     AOna    A    G        0      0        2 
  16  chr16_69545355     ASom    A    G        0      0        2 
  16  chr16_69545355     HCab    A    G        1      2        2 
  16  chr16_69545355     HPrz    A    G        1      2        2 
  16  chr16_69545355     ZBoe    A    G        0      0        2 
  16  chr16_69545355     ZGre    A    G        0      0        2 
  16  chr16_69545355     ZHar    A    G        0      0        2 
  16  chr16_69545355   Sample    A    G        1      2        2 
  16  chr16_69546789     AAsi    T    C        1      2        2 
  16  chr16_69546789     AKia    T    C        0      0        2 
  16  chr16_69546789     AOna    T    C        0      0        2 
  16  chr16_69546789     ASom    T    C        0      0        2 
  16  chr16_69546789     HCab    T    C        0      0        2 
  16  chr16_69546789     HPrz    T    C        0      0        2 
  16  chr16_69546789     ZBoe    T    C        0      0        2 
  16  chr16_69546789     ZGre    T    C        0      0        2 
  16  chr16_69546789     ZHar    T    C        0      0        2 
  16  chr16_69546789   Sample    T    C        0      0        2 
  16  chr16_69549035     AAsi    A    G        0      0        2 
  16  chr16_69549035     AKia    A    G        0      0        2 
  16  chr16_69549035     AOna    A    G        0      0        2 
  16  chr16_69549035     ASom    A    G        0      0        2 
  16  chr16_69549035     HCab    A    G        1      2        2 
  16  chr16_69549035     HPrz    A    G        1      2        2 
  16  chr16_69549035     ZBoe    A    G        0      0        2 
  16  chr16_69549035     ZGre    A    G        0      0        2 
  16  chr16_69549035     ZHar    A    G        0      0        2 
  16  chr16_69549035   Sample    A    G        1      2        2 
  16  chr16_69550253     AAsi    G    A        0      0        2 
  16  chr16_69550253     AKia    G    A        0      0        2 
  16  chr16_69550253     AOna    G    A        0      0        2 
  16  chr16_69550253     ASom    G    A        0      0        2 
  16  chr16_69550253     HCab    G    A        1      2        2 
  16  chr16_69550253     HPrz    G    A        1      2        2 
  16  chr16_69550253     ZBoe    G    A        0      0        2 
  16  chr16_69550253     ZGre    G    A        0      0        2 
  16  chr16_69550253     ZHar    G    A        0      0        2 
  16  chr16_69550253   Sample    G    A        1      2        2 
  16  chr16_69552017     AAsi    C    T        1      2        2 
  16  chr16_69552017     AKia    C    T        0      0        2 
  16  chr16_69552017     AOna    C    T        0      0        2 
  16  chr16_69552017     ASom    C    T        1      2        2 
  16  chr16_69552017     HCab    C    T        0      0        2 
  16  chr16_69552017     HPrz    C    T        0      0        2 
  16  chr16_69552017     ZBoe    C    T        0      0        2 
  16  chr16_69552017     ZGre    C    T        0      0        2 
  16  chr16_69552017     ZHar    C    T        0      0        2 
  16  chr16_69552017   Sample    C    T        0      0        2 
  16  chr16_69553787     AAsi    G    A        0      0        2 
  16  chr16_69553787     AKia    G    A        0      0        2 
  16  chr16_69553787     AOna    G    A        0      0        2 
  16  chr16_69553787     ASom    G    A        0      0        2 
  16  chr16_69553787     HCab    G    A        0      0        2 
  16  chr16_69553787     HPrz    G    A      0.5      1        2 
  16  chr16_69553787     ZBoe    G    A        0      0        2 
  16  chr16_69553787     ZGre    G    A        0      0        2 
  16  chr16_69553787     ZHar    G    A        0      0        2 
  16  chr16_69553787   Sample    G    A        0      0        2 
  16  chr16_69553946     AAsi    G    C        0      0        2 
  16  chr16_69553946     AKia    G    C        0      0        2 
  16  chr16_69553946     AOna    G    C        0      0        2 
  16  chr16_69553946     ASom    G    C        0      0        2 
  16  chr16_69553946     HCab    G    C        0      0        2 
  16  chr16_69553946     HPrz    G    C        0      0        2 
  16  chr16_69553946     ZBoe    G    C      0.5      1        2 
  16  chr16_69553946     ZGre    G    C        0      0        2 
  16  chr16_69553946     ZHar    G    C        0      0        2 
  16  chr16_69553946   Sample    G    C        0      0        2 
  16  chr16_69554033     AAsi    C    T        0      0        2 
  16  chr16_69554033     AKia    C    T        0      0        2 
  16  chr16_69554033     AOna    C    T        0      0        2 
  16  chr16_69554033     ASom    C    T        0      0        2 
  16  chr16_69554033     HCab    C    T        1      2        2 
  16  chr16_69554033     HPrz    C    T        1      2        2 
  16  chr16_69554033     ZBoe    C    T        0      0        2 
  16  chr16_69554033     ZGre    C    T        0      0        2 
  16  chr16_69554033     ZHar    C    T        0      0        2 
  16  chr16_69554033   Sample    C    T        1      2        2 
  16  chr16_69555535     AAsi    A    G        0      0        2 
  16  chr16_69555535     AKia    A    G        0      0        2 
  16  chr16_69555535     AOna    A    G        0      0        2 
  16  chr16_69555535     ASom    A    G      0.5      1        2 
  16  chr16_69555535     HCab    A    G        0      0        2 
  16  chr16_69555535     HPrz    A    G        0      0        2 
  16  chr16_69555535     ZBoe    A    G        0      0        2 
  16  chr16_69555535     ZGre    A    G        0      0        2 
  16  chr16_69555535     ZHar    A    G        0      0        2 
  16  chr16_69555535   Sample    A    G        0      0        2 
  16  chr16_69557536     AAsi    C    T        0      0        2 
  16  chr16_69557536     AKia    C    T        0      0        2 
  16  chr16_69557536     AOna    C    T        0      0        2 
  16  chr16_69557536     ASom    C    T        0      0        2 
  16  chr16_69557536     HCab    C    T        0      0        2 
  16  chr16_69557536     HPrz    C    T        0      0        2 
  16  chr16_69557536     ZBoe    C    T        0      0        2 
  16  chr16_69557536     ZGre    C    T        1      2        2 
  16  chr16_69557536     ZHar    C    T        0      0        2 
  16  chr16_69557536   Sample    C    T        0      0        2 
  16  chr16_69561725     AAsi    A    G        0      0        2 
  16  chr16_69561725     AKia    A    G        0      0        2 
  16  chr16_69561725     AOna    A    G      0.5      1        2 
  16  chr16_69561725     ASom    A    G        0      0        2 
  16  chr16_69561725     HCab    A    G        0      0        2 
  16  chr16_69561725     HPrz    A    G        0      0        2 
  16  chr16_69561725     ZBoe    A    G        0      0        2 
  16  chr16_69561725     ZGre    A    G        0      0        2 
  16  chr16_69561725     ZHar    A    G        0      0        2 
  16  chr16_69561725   Sample    A    G        0      0        2 
  16  chr16_69572623     AAsi    C    G        0      0        2 
  16  chr16_69572623     AKia    C    G        0      0        2 
  16  chr16_69572623     AOna    C    G        0      0        2 
  16  chr16_69572623     ASom    C    G        0      0        2 
  16  chr16_69572623     HCab    C    G        1      2        2 
  16  chr16_69572623     HPrz    C    G        1      2        2 
  16  chr16_69572623     ZBoe    C    G        0      0        2 
  16  chr16_69572623     ZGre    C    G        0      0        2 
  16  chr16_69572623     ZHar    C    G        0      0        2 
  16  chr16_69572623   Sample    C    G        1      2        2 
  16  chr16_69573553     AAsi    G    A        0      0        2 
  16  chr16_69573553     AKia    G    A        0      0        2 
  16  chr16_69573553     AOna    G    A        0      0        2 
  16  chr16_69573553     ASom    G    A        0      0        2 
  16  chr16_69573553     HCab    G    A        0      0        2 
  16  chr16_69573553     HPrz    G    A        0      0        2 
  16  chr16_69573553     ZBoe    G    A        0      0        2 
  16  chr16_69573553     ZGre    G    A      0.5      1        2 
  16  chr16_69573553     ZHar    G    A        0      0        2 
  16  chr16_69573553   Sample    G    A        0      0        2 
  16  chr16_69573840     AAsi    C    T        0      0        2 
  16  chr16_69573840     AKia    C    T        0      0        2 
  16  chr16_69573840     AOna    C    T        0      0        2 
  16  chr16_69573840     ASom    C    T        0      0        2 
  16  chr16_69573840     HCab    C    T        1      2        2 
  16  chr16_69573840     HPrz    C    T        1      2        2 
  16  chr16_69573840     ZBoe    C    T        0      0        2 
  16  chr16_69573840     ZGre    C    T        0      0        2 
  16  chr16_69573840     ZHar    C    T        0      0        2 
  16  chr16_69573840   Sample    C    T        1      2        2 
  16  chr16_69574410     AAsi    T    C        0      0        2 
  16  chr16_69574410     AKia    T    C        1      2        2 
  16  chr16_69574410     AOna    T    C        0      0        2 
  16  chr16_69574410     ASom    T    C        0      0        2 
  16  chr16_69574410     HCab    T    C        0      0        2 
  16  chr16_69574410     HPrz    T    C        0      0        2 
  16  chr16_69574410     ZBoe    T    C        0      0        2 
  16  chr16_69574410     ZGre    T    C        0      0        2 
  16  chr16_69574410     ZHar    T    C        0      0        2 
  16  chr16_69574410   Sample    T    C        0      0        2 
  16  chr16_69576587     AAsi    A    G        0      0        2 
  16  chr16_69576587     AKia    A    G        0      0        2 
  16  chr16_69576587     AOna    A    G        0      0        2 
  16  chr16_69576587     ASom    A    G        0      0        2 
  16  chr16_69576587     HCab    A    G        0      0        2 
  16  chr16_69576587     HPrz    A    G        0      0        2 
  16  chr16_69576587     ZBoe    A    G      0.5      1        2 
  16  chr16_69576587     ZGre    A    G        0      0        2 
  16  chr16_69576587     ZHar    A    G        0      0        2 
  16  chr16_69576587   Sample    A    G        0      0        2 
  16  chr16_69578531     AAsi    G    T        0      0        2 
  16  chr16_69578531     AKia    G    T        0      0        2 
  16  chr16_69578531     AOna    G    T        0      0        2 
  16  chr16_69578531     ASom    G    T        0      0        2 
  16  chr16_69578531     HCab    G    T        1      2        2 
  16  chr16_69578531     HPrz    G    T        1      2        2 
  16  chr16_69578531     ZBoe    G    T        0      0        2 
  16  chr16_69578531     ZGre    G    T        0      0        2 
  16  chr16_69578531     ZHar    G    T        0      0        2 
  16  chr16_69578531   Sample    G    T        1      2        2 
  16  chr16_69583792     AAsi    G    C        0      0        2 
  16  chr16_69583792     AKia    G    C        1      2        2 
  16  chr16_69583792     AOna    G    C        0      0        2 
  16  chr16_69583792     ASom    G    C        0      0        2 
  16  chr16_69583792     HCab    G    C        0      0        2 
  16  chr16_69583792     HPrz    G    C        0      0        2 
  16  chr16_69583792     ZBoe    G    C        0      0        2 
  16  chr16_69583792     ZGre    G    C        0      0        2 
  16  chr16_69583792     ZHar    G    C        0      0        2 
  16  chr16_69583792   Sample    G    C        0      0        2 
  16  chr16_69592266     AAsi    A    C        0      0        2 
  16  chr16_69592266     AKia    A    C        0      0        2 
  16  chr16_69592266     AOna    A    C        0      0        2 
  16  chr16_69592266     ASom    A    C        0      0        2 
  16  chr16_69592266     HCab    A    C        0      0        2 
  16  chr16_69592266     HPrz    A    C        0      0        2 
  16  chr16_69592266     ZBoe    A    C        0      0        2 
  16  chr16_69592266     ZGre    A    C        1      2        2 
  16  chr16_69592266     ZHar    A    C        0      0        2 
  16  chr16_69592266   Sample    A    C        0      0        2 
  16  chr16_69593595     AAsi    A    C        1      2        2 
  16  chr16_69593595     AKia    A    C        0      0        2 
  16  chr16_69593595     AOna    A    C        0      0        2 
  16  chr16_69593595     ASom    A    C        1      2        2 
  16  chr16_69593595     HCab    A    C        0      0        2 
  16  chr16_69593595     HPrz    A    C        0      0        2 
  16  chr16_69593595     ZBoe    A    C        0      0        2 
  16  chr16_69593595     ZGre    A    C        0      0        2 
  16  chr16_69593595     ZHar    A    C        0      0        2 
  16  chr16_69593595   Sample    A    C        0      0        2 
  16  chr16_69594634     AAsi    T    C        0      0        2 
  16  chr16_69594634     AKia    T    C        0      0        2 
  16  chr16_69594634     AOna    T    C        0      0        2 
  16  chr16_69594634     ASom    T    C      0.5      1        2 
  16  chr16_69594634     HCab    T    C        0      0        2 
  16  chr16_69594634     HPrz    T    C        0      0        2 
  16  chr16_69594634     ZBoe    T    C        0      0        2 
  16  chr16_69594634     ZGre    T    C        0      0        2 
  16  chr16_69594634     ZHar    T    C        0      0        2 
  16  chr16_69594634   Sample    T    C        0      0        2 
  16  chr16_69594705     AAsi    A    G        0      0        2 
  16  chr16_69594705     AKia    A    G        0      0        2 
  16  chr16_69594705     AOna    A    G        0      0        2 
  16  chr16_69594705     ASom    A    G        0      0        2 
  16  chr16_69594705     HCab    A    G        1      2        2 
  16  chr16_69594705     HPrz    A    G        1      2        2 
  16  chr16_69594705     ZBoe    A    G        0      0        2 
  16  chr16_69594705     ZGre    A    G        0      0        2 
  16  chr16_69594705     ZHar    A    G        0      0        2 
  16  chr16_69594705   Sample    A    G        1      2        2 
  16  chr16_69595735     AAsi    G    A        0      0        2 
  16  chr16_69595735     AKia    G    A      0.5      1        2 
  16  chr16_69595735     AOna    G    A        0      0        2 
  16  chr16_69595735     ASom    G    A        0      0        2 
  16  chr16_69595735     HCab    G    A        0      0        2 
  16  chr16_69595735     HPrz    G    A        0      0        2 
  16  chr16_69595735     ZBoe    G    A        0      0        2 
  16  chr16_69595735     ZGre    G    A        0      0        2 
  16  chr16_69595735     ZHar    G    A        0      0        2 
  16  chr16_69595735   Sample    G    A        0      0        2 
  16  chr16_69596542     AAsi    C    T        0      0        2 
  16  chr16_69596542     AKia    C    T        0      0        2 
  16  chr16_69596542     AOna    C    T        0      0        2 
  16  chr16_69596542     ASom    C    T        0      0        2 
  16  chr16_69596542     HCab    C    T        1      2        2 
  16  chr16_69596542     HPrz    C    T        1      2        2 
  16  chr16_69596542     ZBoe    C    T        0      0        2 
  16  chr16_69596542     ZGre    C    T        0      0        2 
  16  chr16_69596542     ZHar    C    T        0      0        2 
  16  chr16_69596542   Sample    C    T        1      2        2 
  16  chr16_69596689     AAsi    C    T        0      0        2 
  16  chr16_69596689     AKia    C    T        0      0        2 
  16  chr16_69596689     AOna    C    T      0.5      1        2 
  16  chr16_69596689     ASom    C    T        0      0        2 
  16  chr16_69596689     HCab    C    T        0      0        2 
  16  chr16_69596689     HPrz    C    T        0      0        2 
  16  chr16_69596689     ZBoe    C    T        0      0        2 
  16  chr16_69596689     ZGre    C    T        0      0        2 
  16  chr16_69596689     ZHar    C    T        0      0        2 
  16  chr16_69596689   Sample    C    T        0      0        2 
  16  chr16_69598806     AAsi    G    T        0      0        2 
  16  chr16_69598806     AKia    G    T        0      0        2 
  16  chr16_69598806     AOna    G    T        0      0        2 
  16  chr16_69598806     ASom    G    T        0      0        2 
  16  chr16_69598806     HCab    G    T        1      2        2 
  16  chr16_69598806     HPrz    G    T        1      2        2 
  16  chr16_69598806     ZBoe    G    T        0      0        2 
  16  chr16_69598806     ZGre    G    T        0      0        2 
  16  chr16_69598806     ZHar    G    T        0      0        2 
  16  chr16_69598806   Sample    G    T        1      2        2 
  16  chr16_69601617     AAsi    T    C        0      0        2 
  16  chr16_69601617     AKia    T    C        0      0        2 
  16  chr16_69601617     AOna    T    C        1      2        2 
  16  chr16_69601617     ASom    T    C        0      0        2 
  16  chr16_69601617     HCab    T    C        0      0        2 
  16  chr16_69601617     HPrz    T    C        0      0        2 
  16  chr16_69601617     ZBoe    T    C        0      0        2 
  16  chr16_69601617     ZGre    T    C        0      0        2 
  16  chr16_69601617     ZHar    T    C        0      0        2 
  16  chr16_69601617   Sample    T    C        0      0        2 
  16  chr16_69605453     AAsi    C    G        0      0        2 
  16  chr16_69605453     AKia    C    G        0      0        2 
  16  chr16_69605453     AOna    C    G        0      0        2 
  16  chr16_69605453     ASom    C    G        0      0        2 
  16  chr16_69605453     HCab    C    G        0      0        2 
  16  chr16_69605453     HPrz    C    G        0      0        2 
  16  chr16_69605453     ZBoe    C    G      0.5      1        2 
  16  chr16_69605453     ZGre    C    G        0      0        2 
  16  chr16_69605453     ZHar    C    G        0      0        2 
  16  chr16_69605453   Sample    C    G        0      0        2 
  16  chr16_69611865     AAsi    A    G        0      0        2 
  16  chr16_69611865     AKia    A    G        0      0        2 
  16  chr16_69611865     AOna    A    G        0      0        2 
  16  chr16_69611865     ASom    A    G        0      0        2 
  16  chr16_69611865     HCab    A    G        0      0        2 
  16  chr16_69611865     HPrz    A    G        0      0        2 
  16  chr16_69611865     ZBoe    A    G        0      0        2 
  16  chr16_69611865     ZGre    A    G        1      2        2 
  16  chr16_69611865     ZHar    A    G        0      0        2 
  16  chr16_69611865   Sample    A    G        0      0        2 
  16  chr16_69616429     AAsi    C    T        0      0        2 
  16  chr16_69616429     AKia    C    T        0      0        2 
  16  chr16_69616429     AOna    C    T        0      0        2 
  16  chr16_69616429     ASom    C    T        0      0        2 
  16  chr16_69616429     HCab    C    T        1      2        2 
  16  chr16_69616429     HPrz    C    T        1      2        2 
  16  chr16_69616429     ZBoe    C    T        0      0        2 
  16  chr16_69616429     ZGre    C    T        0      0        2 
  16  chr16_69616429     ZHar    C    T        0      0        2 
  16  chr16_69616429   Sample    C    T        1      2        2 
  16  chr16_69616548     AAsi    G    T        0      0        2 
  16  chr16_69616548     AKia    G    T        0      0        2 
  16  chr16_69616548     AOna    G    T        0      0        2 
  16  chr16_69616548     ASom    G    T        0      0        2 
  16  chr16_69616548     HCab    G    T        0      0        2 
  16  chr16_69616548     HPrz    G    T        0      0        2 
  16  chr16_69616548     ZBoe    G    T        0      0        2 
  16  chr16_69616548     ZGre    G    T        0      0        2 
  16  chr16_69616548     ZHar    G    T        1      2        2 
  16  chr16_69616548   Sample    G    T        0      0        2 
  16  chr16_69617751     AAsi    T    C        0      0        2 
  16  chr16_69617751     AKia    T    C        0      0        2 
  16  chr16_69617751     AOna    T    C        0      0        2 
  16  chr16_69617751     ASom    T    C        0      0        2 
  16  chr16_69617751     HCab    T    C        0      0        2 
  16  chr16_69617751     HPrz    T    C        0      0        2 
  16  chr16_69617751     ZBoe    T    C        1      2        2 
  16  chr16_69617751     ZGre    T    C        0      0        2 
  16  chr16_69617751     ZHar    T    C        0      0        2 
  16  chr16_69617751   Sample    T    C        0      0        2 
  16  chr16_69619334     AAsi    T    A        0      0        2 
  16  chr16_69619334     AKia    T    A        0      0        2 
  16  chr16_69619334     AOna    T    A        0      0        2 
  16  chr16_69619334     ASom    T    A        0      0        2 
  16  chr16_69619334     HCab    T    A        1      2        2 
  16  chr16_69619334     HPrz    T    A        1      2        2 
  16  chr16_69619334     ZBoe    T    A        0      0        2 
  16  chr16_69619334     ZGre    T    A        0      0        2 
  16  chr16_69619334     ZHar    T    A        0      0        2 
  16  chr16_69619334   Sample    T    A        1      2        2 
  16  chr16_69619335     AAsi    T    G        0      0        2 
  16  chr16_69619335     AKia    T    G        0      0        2 
  16  chr16_69619335     AOna    T    G        0      0        2 
  16  chr16_69619335     ASom    T    G        0      0        2 
  16  chr16_69619335     HCab    T    G        1      2        2 
  16  chr16_69619335     HPrz    T    G        1      2        2 
  16  chr16_69619335     ZBoe    T    G        0      0        2 
  16  chr16_69619335     ZGre    T    G        0      0        2 
  16  chr16_69619335     ZHar    T    G        0      0        2 
  16  chr16_69619335   Sample    T    G        1      2        2 
  16  chr16_69619890     AAsi    T    C        0      0        2 
  16  chr16_69619890     AKia    T    C        0      0        2 
  16  chr16_69619890     AOna    T    C        0      0        2 
  16  chr16_69619890     ASom    T    C        0      0        2 
  16  chr16_69619890     HCab    T    C        1      2        2 
  16  chr16_69619890     HPrz    T    C        1      2        2 
  16  chr16_69619890     ZBoe    T    C        0      0        2 
  16  chr16_69619890     ZGre    T    C        0      0        2 
  16  chr16_69619890     ZHar    T    C        0      0        2 
  16  chr16_69619890   Sample    T    C        1      2        2 
  16  chr16_69620185     AAsi    C    A        0      0        2 
  16  chr16_69620185     AKia    C    A        0      0        2 
  16  chr16_69620185     AOna    C    A        0      0        2 
  16  chr16_69620185     ASom    C    A        0      0        2 
  16  chr16_69620185     HCab    C    A        1      2        2 
  16  chr16_69620185     HPrz    C    A        1      2        2 
  16  chr16_69620185     ZBoe    C    A        0      0        2 
  16  chr16_69620185     ZGre    C    A        0      0        2 
  16  chr16_69620185     ZHar    C    A        0      0        2 
  16  chr16_69620185   Sample    C    A        1      2        2 
  16  chr16_69625825     AAsi    C    G        0      0        2 
  16  chr16_69625825     AKia    C    G        0      0        2 
  16  chr16_69625825     AOna    C    G        0      0        2 
  16  chr16_69625825     ASom    C    G        0      0        2 
  16  chr16_69625825     HCab    C    G        1      2        2 
  16  chr16_69625825     HPrz    C    G        1      2        2 
  16  chr16_69625825     ZBoe    C    G        0      0        2 
  16  chr16_69625825     ZGre    C    G        0      0        2 
  16  chr16_69625825     ZHar    C    G        0      0        2 
  16  chr16_69625825   Sample    C    G        1      2        2 
  16  chr16_69626260     AAsi    C    A        1      2        2 
  16  chr16_69626260     AKia    C    A        0      0        2 
  16  chr16_69626260     AOna    C    A        0      0        2 
  16  chr16_69626260     ASom    C    A        1      2        2 
  16  chr16_69626260     HCab    C    A        0      0        2 
  16  chr16_69626260     HPrz    C    A        0      0        2 
  16  chr16_69626260     ZBoe    C    A        0      0        2 
  16  chr16_69626260     ZGre    C    A        0      0        2 
  16  chr16_69626260     ZHar    C    A        0      0        2 
  16  chr16_69626260   Sample    C    A        0      0        2 
  16  chr16_69631160     AAsi    C    T        0      0        2 
  16  chr16_69631160     AKia    C    T        0      0        2 
  16  chr16_69631160     AOna    C    T        0      0        2 
  16  chr16_69631160     ASom    C    T        0      0        2 
  16  chr16_69631160     HCab    C    T        1      2        2 
  16  chr16_69631160     HPrz    C    T        1      2        2 
  16  chr16_69631160     ZBoe    C    T        0      0        2 
  16  chr16_69631160     ZGre    C    T        0      0        2 
  16  chr16_69631160     ZHar    C    T        0      0        2 
  16  chr16_69631160   Sample    C    T        1      2        2 
  16  chr16_69633917     AAsi    T    C        0      0        2 
  16  chr16_69633917     AKia    T    C        0      0        2 
  16  chr16_69633917     AOna    T    C        1      2        2 
  16  chr16_69633917     ASom    T    C        0      0        2 
  16  chr16_69633917     HCab    T    C        0      0        2 
  16  chr16_69633917     HPrz    T    C        0      0        2 
  16  chr16_69633917     ZBoe    T    C        0      0        2 
  16  chr16_69633917     ZGre    T    C        0      0        2 
  16  chr16_69633917     ZHar    T    C        0      0        2 
  16  chr16_69633917   Sample    T    C        0      0        2 
  16  chr16_69637758     AAsi    T    C        0      0        2 
  16  chr16_69637758     AKia    T    C        0      0        2 
  16  chr16_69637758     AOna    T    C        0      0        2 
  16  chr16_69637758     ASom    T    C        0      0        2 
  16  chr16_69637758     HCab    T    C        1      2        2 
  16  chr16_69637758     HPrz    T    C        1      2        2 
  16  chr16_69637758     ZBoe    T    C        0      0        2 
  16  chr16_69637758     ZGre    T    C        0      0        2 
  16  chr16_69637758     ZHar    T    C        0      0        2 
  16  chr16_69637758   Sample    T    C        1      2        2 
  16  chr16_69641624     AAsi    C    T        0      0        2 
  16  chr16_69641624     AKia    C    T        0      0        2 
  16  chr16_69641624     AOna    C    T        0      0        2 
  16  chr16_69641624     ASom    C    T        0      0        2 
  16  chr16_69641624     HCab    C    T        1      2        2 
  16  chr16_69641624     HPrz    C    T        1      2        2 
  16  chr16_69641624     ZBoe    C    T        0      0        2 
  16  chr16_69641624     ZGre    C    T        0      0        2 
  16  chr16_69641624     ZHar    C    T        0      0        2 
  16  chr16_69641624   Sample    C    T        1      2        2 
  16  chr16_69642387     AAsi    G    A        0      0        2 
  16  chr16_69642387     AKia    G    A        0      0        2 
  16  chr16_69642387     AOna    G    A        0      0        2 
  16  chr16_69642387     ASom    G    A        0      0        2 
  16  chr16_69642387     HCab    G    A      0.5      1        2 
  16  chr16_69642387     HPrz    G    A        0      0        2 
  16  chr16_69642387     ZBoe    G    A        0      0        2 
  16  chr16_69642387     ZGre    G    A        0      0        2 
  16  chr16_69642387     ZHar    G    A        0      0        2 
  16  chr16_69642387   Sample    G    A        0      0        2 
  16  chr16_69648337     AAsi    C    T        0      0        2 
  16  chr16_69648337     AKia    C    T        0      0        2 
  16  chr16_69648337     AOna    C    T        0      0        2 
  16  chr16_69648337     ASom    C    T        0      0        2 
  16  chr16_69648337     HCab    C    T        1      2        2 
  16  chr16_69648337     HPrz    C    T        1      2        2 
  16  chr16_69648337     ZBoe    C    T        0      0        2 
  16  chr16_69648337     ZGre    C    T        0      0        2 
  16  chr16_69648337     ZHar    C    T        0      0        2 
  16  chr16_69648337   Sample    C    T        1      2        2 
  16  chr16_69665282     AAsi    T    G      0.5      1        2 
  16  chr16_69665282     AKia    T    G        0      0        2 
  16  chr16_69665282     AOna    T    G        0      0        2 
  16  chr16_69665282     ASom    T    G        0      0        2 
  16  chr16_69665282     HCab    T    G        0      0        2 
  16  chr16_69665282     HPrz    T    G        0      0        2 
  16  chr16_69665282     ZBoe    T    G        0      0        2 
  16  chr16_69665282     ZGre    T    G        0      0        2 
  16  chr16_69665282     ZHar    T    G        0      0        2 
  16  chr16_69665282   Sample    T    G        0      0        2 
  16  chr16_69668488     AAsi    T    G        0      0        2 
  16  chr16_69668488     AKia    T    G        0      0        2 
  16  chr16_69668488     AOna    T    G        0      0        2 
  16  chr16_69668488     ASom    T    G        0      0        2 
  16  chr16_69668488     HCab    T    G        1      2        2 
  16  chr16_69668488     HPrz    T    G        1      2        2 
  16  chr16_69668488     ZBoe    T    G        0      0        2 
  16  chr16_69668488     ZGre    T    G        0      0        2 
  16  chr16_69668488     ZHar    T    G        0      0        2 
  16  chr16_69668488   Sample    T    G        1      2        2 
  16  chr16_69670747     AAsi    T    C        1      2        2 
  16  chr16_69670747     AKia    T    C        0      0        2 
  16  chr16_69670747     AOna    T    C      0.5      1        2 
  16  chr16_69670747     ASom    T    C        1      2        2 
  16  chr16_69670747     HCab    T    C        0      0        2 
  16  chr16_69670747     HPrz    T    C        0      0        2 
  16  chr16_69670747     ZBoe    T    C        0      0        2 
  16  chr16_69670747     ZGre    T    C        0      0        2 
  16  chr16_69670747     ZHar    T    C        0      0        2 
  16  chr16_69670747   Sample    T    C        0      0        2 
  16  chr16_69677186     AAsi    A    C        0      0        2 
  16  chr16_69677186     AKia    A    C        0      0        2 
  16  chr16_69677186     AOna    A    C      0.5      1        2 
  16  chr16_69677186     ASom    A    C        0      0        2 
  16  chr16_69677186     HCab    A    C        0      0        2 
  16  chr16_69677186     HPrz    A    C        0      0        2 
  16  chr16_69677186     ZBoe    A    C        0      0        2 
  16  chr16_69677186     ZGre    A    C        0      0        2 
  16  chr16_69677186     ZHar    A    C        0      0        2 
  16  chr16_69677186   Sample    A    C        0      0        2 
  16  chr16_69677454     AAsi    C    T        0      0        2 
  16  chr16_69677454     AKia    C    T        0      0        2 
  16  chr16_69677454     AOna    C    T        0      0        2 
  16  chr16_69677454     ASom    C    T        0      0        2 
  16  chr16_69677454     HCab    C    T        0      0        2 
  16  chr16_69677454     HPrz    C    T        0      0        2 
  16  chr16_69677454     ZBoe    C    T        1      2        2 
  16  chr16_69677454     ZGre    C    T        1      2        2 
  16  chr16_69677454     ZHar    C    T        0      0        2 
  16  chr16_69677454   Sample    C    T        0      0        2 
  16  chr16_69679276     AAsi    A    T        0      0        2 
  16  chr16_69679276     AKia    A    T        0      0        2 
  16  chr16_69679276     AOna    A    T        0      0        2 
  16  chr16_69679276     ASom    A    T        0      0        2 
  16  chr16_69679276     HCab    A    T        0      0        2 
  16  chr16_69679276     HPrz    A    T        0      0        2 
  16  chr16_69679276     ZBoe    A    T        0      0        2 
  16  chr16_69679276     ZGre    A    T        0      0        2 
  16  chr16_69679276     ZHar    A    T      0.5      1        2 
  16  chr16_69679276   Sample    A    T        0      0        2 
  16  chr16_69680024     AAsi    G    T        0      0        2 
  16  chr16_69680024     AKia    G    T        1      2        2 
  16  chr16_69680024     AOna    G    T        1      2        2 
  16  chr16_69680024     ASom    G    T        0      0        2 
  16  chr16_69680024     HCab    G    T        0      0        2 
  16  chr16_69680024     HPrz    G    T        0      0        2 
  16  chr16_69680024     ZBoe    G    T        0      0        2 
  16  chr16_69680024     ZGre    G    T        0      0        2 
  16  chr16_69680024     ZHar    G    T        0      0        2 
  16  chr16_69680024   Sample    G    T        0      0        2 
  16  chr16_69683879     AAsi    C    T        0      0        2 
  16  chr16_69683879     AKia    C    T      0.5      1        2 
  16  chr16_69683879     AOna    C    T        0      0        2 
  16  chr16_69683879     ASom    C    T        0      0        2 
  16  chr16_69683879     HCab    C    T        0      0        2 
  16  chr16_69683879     HPrz    C    T        0      0        2 
  16  chr16_69683879     ZBoe    C    T        0      0        2 
  16  chr16_69683879     ZGre    C    T        0      0        2 
  16  chr16_69683879     ZHar    C    T        0      0        2 
  16  chr16_69683879   Sample    C    T        0      0        2 
  16  chr16_69689615     AAsi    T    C        0      0        2 
  16  chr16_69689615     AKia    T    C        0      0        2 
  16  chr16_69689615     AOna    T    C        0      0        2 
  16  chr16_69689615     ASom    T    C        0      0        2 
  16  chr16_69689615     HCab    T    C      0.5      1        2 
  16  chr16_69689615     HPrz    T    C      0.5      1        2 
  16  chr16_69689615     ZBoe    T    C        0      0        2 
  16  chr16_69689615     ZGre    T    C        0      0        2 
  16  chr16_69689615     ZHar    T    C        0      0        2 
  16  chr16_69689615   Sample    T    C        0      0        2 
  16  chr16_69705776     AAsi    T    C        0      0        2 
  16  chr16_69705776     AKia    T    C        0      0        2 
  16  chr16_69705776     AOna    T    C        0      0        2 
  16  chr16_69705776     ASom    T    C        0      0        2 
  16  chr16_69705776     HCab    T    C        1      2        2 
  16  chr16_69705776     HPrz    T    C        1      2        2 
  16  chr16_69705776     ZBoe    T    C        0      0        2 
  16  chr16_69705776     ZGre    T    C        0      0        2 
  16  chr16_69705776     ZHar    T    C        0      0        2 
  16  chr16_69705776   Sample    T    C        1      2        2 
  16  chr16_69717613     AAsi    C    T        1      2        2 
  16  chr16_69717613     AKia    C    T        0      0        2 
  16  chr16_69717613     AOna    C    T        0      0        2 
  16  chr16_69717613     ASom    C    T        0      0        2 
  16  chr16_69717613     HCab    C    T        0      0        2 
  16  chr16_69717613     HPrz    C    T        0      0        2 
  16  chr16_69717613     ZBoe    C    T        0      0        2 
  16  chr16_69717613     ZGre    C    T        0      0        2 
  16  chr16_69717613     ZHar    C    T        0      0        2 
  16  chr16_69717613   Sample    C    T        0      0        2 
  16  chr16_69725066     AAsi    T    C        0      0        2 
  16  chr16_69725066     AKia    T    C        0      0        2 
  16  chr16_69725066     AOna    T    C        0      0        2 
  16  chr16_69725066     ASom    T    C      0.5      1        2 
  16  chr16_69725066     HCab    T    C        0      0        2 
  16  chr16_69725066     HPrz    T    C        0      0        2 
  16  chr16_69725066     ZBoe    T    C        0      0        2 
  16  chr16_69725066     ZGre    T    C        0      0        2 
  16  chr16_69725066     ZHar    T    C        0      0        2 
  16  chr16_69725066   Sample    T    C        0      0        2 
  16  chr16_69733500     AAsi    G    A        0      0        2 
  16  chr16_69733500     AKia    G    A        0      0        2 
  16  chr16_69733500     AOna    G    A        0      0        2 
  16  chr16_69733500     ASom    G    A        0      0        2 
  16  chr16_69733500     HCab    G    A        0      0        2 
  16  chr16_69733500     HPrz    G    A        0      0        2 
  16  chr16_69733500     ZBoe    G    A        0      0        2 
  16  chr16_69733500     ZGre    G    A        0      0        2 
  16  chr16_69733500     ZHar    G    A        1      2        2 
  16  chr16_69733500   Sample    G    A        0      0        2 
  16  chr16_69734358     AAsi    G    A        0      0        2 
  16  chr16_69734358     AKia    G    A        0      0        2 
  16  chr16_69734358     AOna    G    A        0      0        2 
  16  chr16_69734358     ASom    G    A        0      0        2 
  16  chr16_69734358     HCab    G    A        1      2        2 
  16  chr16_69734358     HPrz    G    A        1      2        2 
  16  chr16_69734358     ZBoe    G    A        0      0        2 
  16  chr16_69734358     ZGre    G    A        0      0        2 
  16  chr16_69734358     ZHar    G    A        0      0        2 
  16  chr16_69734358   Sample    G    A        1      2        2 
  16  chr16_69742879     AAsi    T    C        0      0        2 
  16  chr16_69742879     AKia    T    C        0      0        2 
  16  chr16_69742879     AOna    T    C        0      0        2 
  16  chr16_69742879     ASom    T    C        0      0        2 
  16  chr16_69742879     HCab    T    C        1      2        2 
  16  chr16_69742879     HPrz    T    C        1      2        2 
  16  chr16_69742879     ZBoe    T    C        0      0        2 
  16  chr16_69742879     ZGre    T    C        0      0        2 
  16  chr16_69742879     ZHar    T    C        0      0        2 
  16  chr16_69742879   Sample    T    C        1      2        2 
  16  chr16_69748570     AAsi    A    G        0      0        2 
  16  chr16_69748570     AKia    A    G        0      0        2 
  16  chr16_69748570     AOna    A    G        0      0        2 
  16  chr16_69748570     ASom    A    G        0      0        2 
  16  chr16_69748570     HCab    A    G      0.5      1        2 
  16  chr16_69748570     HPrz    A    G        0      0        2 
  16  chr16_69748570     ZBoe    A    G        0      0        2 
  16  chr16_69748570     ZGre    A    G        0      0        2 
  16  chr16_69748570     ZHar    A    G        0      0        2 
  16  chr16_69748570   Sample    A    G        0      0        2 
  16  chr16_69757559     AAsi    A    T        1      2        2 
  16  chr16_69757559     AKia    A    T        0      0        2 
  16  chr16_69757559     AOna    A    T        0      0        2 
  16  chr16_69757559     ASom    A    T        1      2        2 
  16  chr16_69757559     HCab    A    T        0      0        2 
  16  chr16_69757559     HPrz    A    T        0      0        2 
  16  chr16_69757559     ZBoe    A    T        0      0        2 
  16  chr16_69757559     ZGre    A    T        0      0        2 
  16  chr16_69757559     ZHar    A    T        0      0        2 
  16  chr16_69757559   Sample    A    T        0      0        2 
  16  chr16_69766187     AAsi    A    G        1      2        2 
  16  chr16_69766187     AKia    A    G        0      0        2 
  16  chr16_69766187     AOna    A    G        0      0        2 
  16  chr16_69766187     ASom    A    G        1      2        2 
  16  chr16_69766187     HCab    A    G        0      0        2 
  16  chr16_69766187     HPrz    A    G        0      0        2 
  16  chr16_69766187     ZBoe    A    G        0      0        2 
  16  chr16_69766187     ZGre    A    G        0      0        2 
  16  chr16_69766187     ZHar    A    G        0      0        2 
  16  chr16_69766187   Sample    A    G        0      0        2 
  16  chr16_69767770     AAsi    A    G        0      0        2 
  16  chr16_69767770     AKia    A    G        0      0        2 
  16  chr16_69767770     AOna    A    G        0      0        2 
  16  chr16_69767770     ASom    A    G        0      0        2 
  16  chr16_69767770     HCab    A    G        1      2        2 
  16  chr16_69767770     HPrz    A    G        1      2        2 
  16  chr16_69767770     ZBoe    A    G        0      0        2 
  16  chr16_69767770     ZGre    A    G        0      0        2 
  16  chr16_69767770     ZHar    A    G        0      0        2 
  16  chr16_69767770   Sample    A    G        1      2        2 
  16  chr16_69768341     AAsi    G    A        0      0        2 
  16  chr16_69768341     AKia    G    A        0      0        2 
  16  chr16_69768341     AOna    G    A        0      0        2 
  16  chr16_69768341     ASom    G    A        0      0        2 
  16  chr16_69768341     HCab    G    A        1      2        2 
  16  chr16_69768341     HPrz    G    A        1      2        2 
  16  chr16_69768341     ZBoe    G    A        0      0        2 
  16  chr16_69768341     ZGre    G    A        0      0        2 
  16  chr16_69768341     ZHar    G    A        0      0        2 
  16  chr16_69768341   Sample    G    A        1      2        2 
  16  chr16_69771930     AAsi    T    C        0      0        2 
  16  chr16_69771930     AKia    T    C        0      0        2 
  16  chr16_69771930     AOna    T    C        0      0        2 
  16  chr16_69771930     ASom    T    C      0.5      1        2 
  16  chr16_69771930     HCab    T    C        0      0        2 
  16  chr16_69771930     HPrz    T    C        0      0        2 
  16  chr16_69771930     ZBoe    T    C        0      0        2 
  16  chr16_69771930     ZGre    T    C        0      0        2 
  16  chr16_69771930     ZHar    T    C        0      0        2 
  16  chr16_69771930   Sample    T    C        0      0        2 
  16  chr16_69782139     AAsi    T    C        0      0        2 
  16  chr16_69782139     AKia    T    C        0      0        2 
  16  chr16_69782139     AOna    T    C        0      0        2 
  16  chr16_69782139     ASom    T    C        0      0        2 
  16  chr16_69782139     HCab    T    C      0.5      1        2 
  16  chr16_69782139     HPrz    T    C      0.5      1        2 
  16  chr16_69782139     ZBoe    T    C        0      0        2 
  16  chr16_69782139     ZGre    T    C        0      0        2 
  16  chr16_69782139     ZHar    T    C        0      0        2 
  16  chr16_69782139   Sample    T    C        0      0        2 
  16  chr16_69791114     AAsi    A    G        0      0        2 
  16  chr16_69791114     AKia    A    G        0      0        2 
  16  chr16_69791114     AOna    A    G        0      0        2 
  16  chr16_69791114     ASom    A    G        0      0        2 
  16  chr16_69791114     HCab    A    G        1      2        2 
  16  chr16_69791114     HPrz    A    G        1      2        2 
  16  chr16_69791114     ZBoe    A    G        0      0        2 
  16  chr16_69791114     ZGre    A    G        0      0        2 
  16  chr16_69791114     ZHar    A    G        0      0        2 
  16  chr16_69791114   Sample    A    G        1      2        2 
  16  chr16_69795907     AAsi    C    G        0      0        2 
  16  chr16_69795907     AKia    C    G        1      2        2 
  16  chr16_69795907     AOna    C    G        0      0        2 
  16  chr16_69795907     ASom    C    G        0      0        2 
  16  chr16_69795907     HCab    C    G        0      0        2 
  16  chr16_69795907     HPrz    C    G        0      0        2 
  16  chr16_69795907     ZBoe    C    G        0      0        2 
  16  chr16_69795907     ZGre    C    G        0      0        2 
  16  chr16_69795907     ZHar    C    G        0      0        2 
  16  chr16_69795907   Sample    C    G        0      0        2 
  16  chr16_69798750     AAsi    T    C        0      0        2 
  16  chr16_69798750     AKia    T    C        0      0        2 
  16  chr16_69798750     AOna    T    C        0      0        2 
  16  chr16_69798750     ASom    T    C        0      0        2 
  16  chr16_69798750     HCab    T    C        1      2        2 
  16  chr16_69798750     HPrz    T    C        1      2        2 
  16  chr16_69798750     ZBoe    T    C        0      0        2 
  16  chr16_69798750     ZGre    T    C        0      0        2 
  16  chr16_69798750     ZHar    T    C        0      0        2 
  16  chr16_69798750   Sample    T    C        1      2        2 
  16  chr16_69799696     AAsi    G    T        0      0        2 
  16  chr16_69799696     AKia    G    T        0      0        2 
  16  chr16_69799696     AOna    G    T        0      0        2 
  16  chr16_69799696     ASom    G    T        0      0        2 
  16  chr16_69799696     HCab    G    T        0      0        2 
  16  chr16_69799696     HPrz    G    T        0      0        2 
  16  chr16_69799696     ZBoe    G    T        1      2        2 
  16  chr16_69799696     ZGre    G    T        0      0        2 
  16  chr16_69799696     ZHar    G    T        0      0        2 
  16  chr16_69799696   Sample    G    T        0      0        2 
  16  chr16_69799882     AAsi    C    G        0      0        2 
  16  chr16_69799882     AKia    C    G        0      0        2 
  16  chr16_69799882     AOna    C    G      0.5      1        2 
  16  chr16_69799882     ASom    C    G        0      0        2 
  16  chr16_69799882     HCab    C    G        0      0        2 
  16  chr16_69799882     HPrz    C    G        0      0        2 
  16  chr16_69799882     ZBoe    C    G        0      0        2 
  16  chr16_69799882     ZGre    C    G        0      0        2 
  16  chr16_69799882     ZHar    C    G        0      0        2 
  16  chr16_69799882   Sample    C    G        0      0        2 
  16  chr16_69809486     AAsi    C    T        0      0        2 
  16  chr16_69809486     AKia    C    T        0      0        2 
  16  chr16_69809486     AOna    C    T        0      0        2 
  16  chr16_69809486     ASom    C    T        0      0        2 
  16  chr16_69809486     HCab    C    T        0      0        2 
  16  chr16_69809486     HPrz    C    T      0.5      1        2 
  16  chr16_69809486     ZBoe    C    T        0      0        2 
  16  chr16_69809486     ZGre    C    T        0      0        2 
  16  chr16_69809486     ZHar    C    T        0      0        2 
  16  chr16_69809486   Sample    C    T        1      2        2 
  16  chr16_69811016     AAsi    C    G        0      0        2 
  16  chr16_69811016     AKia    C    G        0      0        2 
  16  chr16_69811016     AOna    C    G        0      0        2 
  16  chr16_69811016     ASom    C    G        0      0        2 
  16  chr16_69811016     HCab    C    G        1      2        2 
  16  chr16_69811016     HPrz    C    G        1      2        2 
  16  chr16_69811016     ZBoe    C    G        0      0        2 
  16  chr16_69811016     ZGre    C    G        0      0        2 
  16  chr16_69811016     ZHar    C    G        0      0        2 
  16  chr16_69811016   Sample    C    G        1      2        2 
  16  chr16_69812235     AAsi    G    T        0      0        2 
  16  chr16_69812235     AKia    G    T        0      0        2 
  16  chr16_69812235     AOna    G    T        0      0        2 
  16  chr16_69812235     ASom    G    T        0      0        2 
  16  chr16_69812235     HCab    G    T        0      0        2 
  16  chr16_69812235     HPrz    G    T        0      0        2 
  16  chr16_69812235     ZBoe    G    T        0      0        2 
  16  chr16_69812235     ZGre    G    T        0      0        2 
  16  chr16_69812235     ZHar    G    T        1      2        2 
  16  chr16_69812235   Sample    G    T        0      0        2 
  16  chr16_69812381     AAsi    A    C        0      0        2 
  16  chr16_69812381     AKia    A    C        0      0        2 
  16  chr16_69812381     AOna    A    C        0      0        2 
  16  chr16_69812381     ASom    A    C        0      0        2 
  16  chr16_69812381     HCab    A    C        1      2        2 
  16  chr16_69812381     HPrz    A    C        1      2        2 
  16  chr16_69812381     ZBoe    A    C        0      0        2 
  16  chr16_69812381     ZGre    A    C        0      0        2 
  16  chr16_69812381     ZHar    A    C        0      0        2 
  16  chr16_69812381   Sample    A    C        1      2        2 
  16  chr16_69812682     AAsi    A    G        0      0        2 
  16  chr16_69812682     AKia    A    G        0      0        2 
  16  chr16_69812682     AOna    A    G        0      0        2 
  16  chr16_69812682     ASom    A    G        0      0        2 
  16  chr16_69812682     HCab    A    G        1      2        2 
  16  chr16_69812682     HPrz    A    G        1      2        2 
  16  chr16_69812682     ZBoe    A    G        0      0        2 
  16  chr16_69812682     ZGre    A    G        0      0        2 
  16  chr16_69812682     ZHar    A    G        0      0        2 
  16  chr16_69812682   Sample    A    G        1      2        2 
  16  chr16_69815689     AAsi    C    T        0      0        2 
  16  chr16_69815689     AKia    C    T        0      0        2 
  16  chr16_69815689     AOna    C    T        0      0        2 
  16  chr16_69815689     ASom    C    T        0      0        2 
  16  chr16_69815689     HCab    C    T        1      2        2 
  16  chr16_69815689     HPrz    C    T        1      2        2 
  16  chr16_69815689     ZBoe    C    T        0      0        2 
  16  chr16_69815689     ZGre    C    T        0      0        2 
  16  chr16_69815689     ZHar    C    T        0      0        2 
  16  chr16_69815689   Sample    C    T        1      2        2 
  16  chr16_69816927     AAsi    A    C        0      0        2 
  16  chr16_69816927     AKia    A    C        0      0        2 
  16  chr16_69816927     AOna    A    C        0      0        2 
  16  chr16_69816927     ASom    A    C        0      0        2 
  16  chr16_69816927     HCab    A    C        1      2        2 
  16  chr16_69816927     HPrz    A    C        1      2        2 
  16  chr16_69816927     ZBoe    A    C        0      0        2 
  16  chr16_69816927     ZGre    A    C        0      0        2 
  16  chr16_69816927     ZHar    A    C        0      0        2 
  16  chr16_69816927   Sample    A    C        1      2        2 
  16  chr16_69820540     AAsi    G    A        0      0        2 
  16  chr16_69820540     AKia    G    A        0      0        2 
  16  chr16_69820540     AOna    G    A        0      0        2 
  16  chr16_69820540     ASom    G    A        0      0        2 
  16  chr16_69820540     HCab    G    A        1      2        2 
  16  chr16_69820540     HPrz    G    A      0.5      1        2 
  16  chr16_69820540     ZBoe    G    A        0      0        2 
  16  chr16_69820540     ZGre    G    A        0      0        2 
  16  chr16_69820540     ZHar    G    A        0      0        2 
  16  chr16_69820540   Sample    G    A        1      2        2 
  16  chr16_69829557     AAsi    A    C        0      0        2 
  16  chr16_69829557     AKia    A    C        0      0        2 
  16  chr16_69829557     AOna    A    C        0      0        2 
  16  chr16_69829557     ASom    A    C        0      0        2 
  16  chr16_69829557     HCab    A    C        0      0        2 
  16  chr16_69829557     HPrz    A    C        0      0        2 
  16  chr16_69829557     ZBoe    A    C        0      0        2 
  16  chr16_69829557     ZGre    A    C        0      0        2 
  16  chr16_69829557     ZHar    A    C      0.5      1        2 
  16  chr16_69829557   Sample    A    C        0      0        2 
  16  chr16_69830090     AAsi    G    A        0      0        2 
  16  chr16_69830090     AKia    G    A        0      0        2 
  16  chr16_69830090     AOna    G    A        0      0        2 
  16  chr16_69830090     ASom    G    A        0      0        2 
  16  chr16_69830090     HCab    G    A        1      2        2 
  16  chr16_69830090     HPrz    G    A      0.5      1        2 
  16  chr16_69830090     ZBoe    G    A        0      0        2 
  16  chr16_69830090     ZGre    G    A        0      0        2 
  16  chr16_69830090     ZHar    G    A        0      0        2 
  16  chr16_69830090   Sample    G    A        0      0        2 
  16  chr16_69832641     AAsi    A    G        1      2        2 
  16  chr16_69832641     AKia    A    G        0      0        2 
  16  chr16_69832641     AOna    A    G        0      0        2 
  16  chr16_69832641     ASom    A    G        1      2        2 
  16  chr16_69832641     HCab    A    G        0      0        2 
  16  chr16_69832641     HPrz    A    G        0      0        2 
  16  chr16_69832641     ZBoe    A    G        0      0        2 
  16  chr16_69832641     ZGre    A    G        0      0        2 
  16  chr16_69832641     ZHar    A    G        0      0        2 
  16  chr16_69832641   Sample    A    G        0      0        2 
  16  chr16_69842573     AAsi    C    T        0      0        2 
  16  chr16_69842573     AKia    C    T        0      0        2 
  16  chr16_69842573     AOna    C    T        0      0        2 
  16  chr16_69842573     ASom    C    T        0      0        2 
  16  chr16_69842573     HCab    C    T        1      2        2 
  16  chr16_69842573     HPrz    C    T        1      2        2 
  16  chr16_69842573     ZBoe    C    T        0      0        2 
  16  chr16_69842573     ZGre    C    T        0      0        2 
  16  chr16_69842573     ZHar    C    T        0      0        2 
  16  chr16_69842573   Sample    C    T        1      2        2 
  16  chr16_69850216     AAsi    G    A        0      0        2 
  16  chr16_69850216     AKia    G    A        0      0        2 
  16  chr16_69850216     AOna    G    A        0      0        2 
  16  chr16_69850216     ASom    G    A        0      0        2 
  16  chr16_69850216     HCab    G    A        0      0        2 
  16  chr16_69850216     HPrz    G    A      0.5      1        2 
  16  chr16_69850216     ZBoe    G    A        0      0        2 
  16  chr16_69850216     ZGre    G    A        1      2        2 
  16  chr16_69850216     ZHar    G    A        0      0        2 
  16  chr16_69850216   Sample    G    A        1      2        2 
  16  chr16_69852114     AAsi    T    C        0      0        2 
  16  chr16_69852114     AKia    T    C        0      0        2 
  16  chr16_69852114     AOna    T    C      0.5      1        2 
  16  chr16_69852114     ASom    T    C        0      0        2 
  16  chr16_69852114     HCab    T    C        0      0        2 
  16  chr16_69852114     HPrz    T    C        0      0        2 
  16  chr16_69852114     ZBoe    T    C        0      0        2 
  16  chr16_69852114     ZGre    T    C        0      0        2 
  16  chr16_69852114     ZHar    T    C        0      0        2 
  16  chr16_69852114   Sample    T    C        0      0        2 
  16  chr16_69852182     AAsi    A    C        1      2        2 
  16  chr16_69852182     AKia    A    C        0      0        2 
  16  chr16_69852182     AOna    A    C        0      0        2 
  16  chr16_69852182     ASom    A    C        1      2        2 
  16  chr16_69852182     HCab    A    C        0      0        2 
  16  chr16_69852182     HPrz    A    C        0      0        2 
  16  chr16_69852182     ZBoe    A    C        0      0        2 
  16  chr16_69852182     ZGre    A    C        0      0        2 
  16  chr16_69852182     ZHar    A    C        0      0        2 
  16  chr16_69852182   Sample    A    C        0      0        2 
  16  chr16_69855022     AAsi    G    C        0      0        2 
  16  chr16_69855022     AKia    G    C        0      0        2 
  16  chr16_69855022     AOna    G    C        0      0        2 
  16  chr16_69855022     ASom    G    C        0      0        2 
  16  chr16_69855022     HCab    G    C        1      2        2 
  16  chr16_69855022     HPrz    G    C        1      2        2 
  16  chr16_69855022     ZBoe    G    C        0      0        2 
  16  chr16_69855022     ZGre    G    C        0      0        2 
  16  chr16_69855022     ZHar    G    C        0      0        2 
  16  chr16_69855022   Sample    G    C        1      2        2 
  16  chr16_69856074     AAsi    T    C        0      0        2 
  16  chr16_69856074     AKia    T    C        0      0        2 
  16  chr16_69856074     AOna    T    C        0      0        2 
  16  chr16_69856074     ASom    T    C        0      0        2 
  16  chr16_69856074     HCab    T    C        0      0        2 
  16  chr16_69856074     HPrz    T    C        0      0        2 
  16  chr16_69856074     ZBoe    T    C        0      0        2 
  16  chr16_69856074     ZGre    T    C        1      2        2 
  16  chr16_69856074     ZHar    T    C        0      0        2 
  16  chr16_69856074   Sample    T    C        0      0        2 
  16  chr16_69857975     AAsi    A    G        0      0        2 
  16  chr16_69857975     AKia    A    G        0      0        2 
  16  chr16_69857975     AOna    A    G        0      0        2 
  16  chr16_69857975     ASom    A    G        0      0        2 
  16  chr16_69857975     HCab    A    G        0      0        2 
  16  chr16_69857975     HPrz    A    G        0      0        2 
  16  chr16_69857975     ZBoe    A    G        0      0        2 
  16  chr16_69857975     ZGre    A    G        0      0        2 
  16  chr16_69857975     ZHar    A    G        1      2        2 
  16  chr16_69857975   Sample    A    G        0      0        2 
  16  chr16_69867070     AAsi    G    A        0      0        2 
  16  chr16_69867070     AKia    G    A        0      0        2 
  16  chr16_69867070     AOna    G    A      0.5      1        2 
  16  chr16_69867070     ASom    G    A        0      0        2 
  16  chr16_69867070     HCab    G    A        0      0        2 
  16  chr16_69867070     HPrz    G    A        0      0        2 
  16  chr16_69867070     ZBoe    G    A        0      0        2 
  16  chr16_69867070     ZGre    G    A        0      0        2 
  16  chr16_69867070     ZHar    G    A        0      0        2 
  16  chr16_69867070   Sample    G    A        0      0        2 
  16  chr16_69869611     AAsi    T    G        0      0        2 
  16  chr16_69869611     AKia    T    G        0      0        2 
  16  chr16_69869611     AOna    T    G        0      0        2 
  16  chr16_69869611     ASom    T    G        0      0        2 
  16  chr16_69869611     HCab    T    G        0      0        2 
  16  chr16_69869611     HPrz    T    G        0      0        2 
  16  chr16_69869611     ZBoe    T    G        0      0        2 
  16  chr16_69869611     ZGre    T    G        0      0        2 
  16  chr16_69869611     ZHar    T    G        1      2        2 
  16  chr16_69869611   Sample    T    G        0      0        2 
  16  chr16_69869760     AAsi    G    C        1      2        2 
  16  chr16_69869760     AKia    G    C        0      0        2 
  16  chr16_69869760     AOna    G    C        0      0        2 
  16  chr16_69869760     ASom    G    C        1      2        2 
  16  chr16_69869760     HCab    G    C        1      2        2 
  16  chr16_69869760     HPrz    G    C        1      2        2 
  16  chr16_69869760     ZBoe    G    C        0      0        2 
  16  chr16_69869760     ZGre    G    C        0      0        2 
  16  chr16_69869760     ZHar    G    C        0      0        2 
  16  chr16_69869760   Sample    G    C        1      2        2 
  16  chr16_69872706     AAsi    T    C        0      0        2 
  16  chr16_69872706     AKia    T    C        0      0        2 
  16  chr16_69872706     AOna    T    C        0      0        2 
  16  chr16_69872706     ASom    T    C        0      0        2 
  16  chr16_69872706     HCab    T    C        1      2        2 
  16  chr16_69872706     HPrz    T    C        0      0        2 
  16  chr16_69872706     ZBoe    T    C        0      0        2 
  16  chr16_69872706     ZGre    T    C        0      0        2 
  16  chr16_69872706     ZHar    T    C        0      0        2 
  16  chr16_69872706   Sample    T    C        0      0        2 
  16  chr16_69873050     AAsi    A    G        0      0        2 
  16  chr16_69873050     AKia    A    G        0      0        2 
  16  chr16_69873050     AOna    A    G        0      0        2 
  16  chr16_69873050     ASom    A    G        0      0        2 
  16  chr16_69873050     HCab    A    G        0      0        2 
  16  chr16_69873050     HPrz    A    G        0      0        2 
  16  chr16_69873050     ZBoe    A    G        0      0        2 
  16  chr16_69873050     ZGre    A    G        0      0        2 
  16  chr16_69873050     ZHar    A    G      0.5      1        2 
  16  chr16_69873050   Sample    A    G        0      0        2 
  16  chr16_69886471     AAsi    A    G        0      0        2 
  16  chr16_69886471     AKia    A    G        0      0        2 
  16  chr16_69886471     AOna    A    G        0      0        2 
  16  chr16_69886471     ASom    A    G        0      0        2 
  16  chr16_69886471     HCab    A    G        1      2        2 
  16  chr16_69886471     HPrz    A    G        1      2        2 
  16  chr16_69886471     ZBoe    A    G        0      0        2 
  16  chr16_69886471     ZGre    A    G        0      0        2 
  16  chr16_69886471     ZHar    A    G        0      0        2 
  16  chr16_69886471   Sample    A    G        1      2        2 
  16  chr16_69890871     AAsi    A    C        0      0        2 
  16  chr16_69890871     AKia    A    C        1      2        2 
  16  chr16_69890871     AOna    A    C        0      0        2 
  16  chr16_69890871     ASom    A    C        0      0        2 
  16  chr16_69890871     HCab    A    C        0      0        2 
  16  chr16_69890871     HPrz    A    C        0      0        2 
  16  chr16_69890871     ZBoe    A    C        0      0        2 
  16  chr16_69890871     ZGre    A    C        0      0        2 
  16  chr16_69890871     ZHar    A    C        0      0        2 
  16  chr16_69890871   Sample    A    C        0      0        2 
  16  chr16_69891572     AAsi    C    G        1      2        2 
  16  chr16_69891572     AKia    C    G        0      0        2 
  16  chr16_69891572     AOna    C    G        0      0        2 
  16  chr16_69891572     ASom    C    G        1      2        2 
  16  chr16_69891572     HCab    C    G        0      0        2 
  16  chr16_69891572     HPrz    C    G        0      0        2 
  16  chr16_69891572     ZBoe    C    G        0      0        2 
  16  chr16_69891572     ZGre    C    G        0      0        2 
  16  chr16_69891572     ZHar    C    G        0      0        2 
  16  chr16_69891572   Sample    C    G        0      0        2 
  16  chr16_69896066     AAsi    G    C        0      0        2 
  16  chr16_69896066     AKia    G    C        0      0        2 
  16  chr16_69896066     AOna    G    C        0      0        2 
  16  chr16_69896066     ASom    G    C        0      0        2 
  16  chr16_69896066     HCab    G    C        1      2        2 
  16  chr16_69896066     HPrz    G    C        0      0        2 
  16  chr16_69896066     ZBoe    G    C        0      0        2 
  16  chr16_69896066     ZGre    G    C        0      0        2 
  16  chr16_69896066     ZHar    G    C        0      0        2 
  16  chr16_69896066   Sample    G    C        0      0        2 
  16  chr16_69899743     AAsi    T    C        0      0        2 
  16  chr16_69899743     AKia    T    C        0      0        2 
  16  chr16_69899743     AOna    T    C        0      0        2 
  16  chr16_69899743     ASom    T    C        0      0        2 
  16  chr16_69899743     HCab    T    C        0      0        2 
  16  chr16_69899743     HPrz    T    C        0      0        2 
  16  chr16_69899743     ZBoe    T    C        0      0        2 
  16  chr16_69899743     ZGre    T    C      0.5      1        2 
  16  chr16_69899743     ZHar    T    C        0      0        2 
  16  chr16_69899743   Sample    T    C        0      0        2 
  16  chr16_69902918     AAsi    C    G        0      0        2 
  16  chr16_69902918     AKia    C    G        0      0        2 
  16  chr16_69902918     AOna    C    G        0      0        2 
  16  chr16_69902918     ASom    C    G        0      0        2 
  16  chr16_69902918     HCab    C    G        1      2        2 
  16  chr16_69902918     HPrz    C    G        1      2        2 
  16  chr16_69902918     ZBoe    C    G        0      0        2 
  16  chr16_69902918     ZGre    C    G        0      0        2 
  16  chr16_69902918     ZHar    C    G        0      0        2 
  16  chr16_69902918   Sample    C    G        1      2        2 
  16  chr16_69909214     AAsi    G    A        0      0        2 
  16  chr16_69909214     AKia    G    A        0      0        2 
  16  chr16_69909214     AOna    G    A        0      0        2 
  16  chr16_69909214     ASom    G    A      0.5      1        2 
  16  chr16_69909214     HCab    G    A        0      0        2 
  16  chr16_69909214     HPrz    G    A        0      0        2 
  16  chr16_69909214     ZBoe    G    A        0      0        2 
  16  chr16_69909214     ZGre    G    A        0      0        2 
  16  chr16_69909214     ZHar    G    A        0      0        2 
  16  chr16_69909214   Sample    G    A        0      0        2 
  16  chr16_69922687     AAsi    T    C        0      0        2 
  16  chr16_69922687     AKia    T    C        0      0        2 
  16  chr16_69922687     AOna    T    C        0      0        2 
  16  chr16_69922687     ASom    T    C        0      0        2 
  16  chr16_69922687     HCab    T    C      0.5      1        2 
  16  chr16_69922687     HPrz    T    C        0      0        2 
  16  chr16_69922687     ZBoe    T    C        0      0        2 
  16  chr16_69922687     ZGre    T    C        0      0        2 
  16  chr16_69922687     ZHar    T    C        0      0        2 
  16  chr16_69922687   Sample    T    C        0      0        2 
  16  chr16_69926174     AAsi    G    T        0      0        2 
  16  chr16_69926174     AKia    G    T        0      0        2 
  16  chr16_69926174     AOna    G    T        0      0        2 
  16  chr16_69926174     ASom    G    T        0      0        2 
  16  chr16_69926174     HCab    G    T        1      2        2 
  16  chr16_69926174     HPrz    G    T        1      2        2 
  16  chr16_69926174     ZBoe    G    T        0      0        2 
  16  chr16_69926174     ZGre    G    T        0      0        2 
  16  chr16_69926174     ZHar    G    T        0      0        2 
  16  chr16_69926174   Sample    G    T        1      2        2 
  16  chr16_69929816     AAsi    A    G      0.5      1        2 
  16  chr16_69929816     AKia    A    G        0      0        2 
  16  chr16_69929816     AOna    A    G        0      0        2 
  16  chr16_69929816     ASom    A    G        1      2        2 
  16  chr16_69929816     HCab    A    G        0      0        2 
  16  chr16_69929816     HPrz    A    G        0      0        2 
  16  chr16_69929816     ZBoe    A    G        0      0        2 
  16  chr16_69929816     ZGre    A    G        0      0        2 
  16  chr16_69929816     ZHar    A    G        0      0        2 
  16  chr16_69929816   Sample    A    G        0      0        2 
  16  chr16_69935692     AAsi    A    G        0      0        2 
  16  chr16_69935692     AKia    A    G        0      0        2 
  16  chr16_69935692     AOna    A    G        0      0        2 
  16  chr16_69935692     ASom    A    G        0      0        2 
  16  chr16_69935692     HCab    A    G        1      2        2 
  16  chr16_69935692     HPrz    A    G        1      2        2 
  16  chr16_69935692     ZBoe    A    G        0      0        2 
  16  chr16_69935692     ZGre    A    G        0      0        2 
  16  chr16_69935692     ZHar    A    G        0      0        2 
  16  chr16_69935692   Sample    A    G        1      2        2 
  16  chr16_69937520     AAsi    C    T        0      0        2 
  16  chr16_69937520     AKia    C    T        0      0        2 
  16  chr16_69937520     AOna    C    T        0      0        2 
  16  chr16_69937520     ASom    C    T        1      2        2 
  16  chr16_69937520     HCab    C    T        0      0        2 
  16  chr16_69937520     HPrz    C    T        0      0        2 
  16  chr16_69937520     ZBoe    C    T        0      0        2 
  16  chr16_69937520     ZGre    C    T        0      0        2 
  16  chr16_69937520     ZHar    C    T        0      0        2 
  16  chr16_69937520   Sample    C    T        0      0        2 
  16  chr16_69947357     AAsi    T    G        0      0        2 
  16  chr16_69947357     AKia    T    G        0      0        2 
  16  chr16_69947357     AOna    T    G        0      0        2 
  16  chr16_69947357     ASom    T    G        0      0        2 
  16  chr16_69947357     HCab    T    G        1      2        2 
  16  chr16_69947357     HPrz    T    G        1      2        2 
  16  chr16_69947357     ZBoe    T    G        0      0        2 
  16  chr16_69947357     ZGre    T    G        0      0        2 
  16  chr16_69947357     ZHar    T    G        0      0        2 
  16  chr16_69947357   Sample    T    G        1      2        2 
  16  chr16_69954761     AAsi    T    C        0      0        2 
  16  chr16_69954761     AKia    T    C        0      0        2 
  16  chr16_69954761     AOna    T    C        0      0        2 
  16  chr16_69954761     ASom    T    C        0      0        2 
  16  chr16_69954761     HCab    T    C        1      2        2 
  16  chr16_69954761     HPrz    T    C        1      2        2 
  16  chr16_69954761     ZBoe    T    C        0      0        2 
  16  chr16_69954761     ZGre    T    C        0      0        2 
  16  chr16_69954761     ZHar    T    C        0      0        2 
  16  chr16_69954761   Sample    T    C        1      2        2 
  16  chr16_69957495     AAsi    G    A        0      0        2 
  16  chr16_69957495     AKia    G    A        0      0        2 
  16  chr16_69957495     AOna    G    A        0      0        2 
  16  chr16_69957495     ASom    G    A        0      0        2 
  16  chr16_69957495     HCab    G    A        0      0        2 
  16  chr16_69957495     HPrz    G    A        0      0        2 
  16  chr16_69957495     ZBoe    G    A      0.5      1        2 
  16  chr16_69957495     ZGre    G    A        0      0        2 
  16  chr16_69957495     ZHar    G    A        0      0        2 
  16  chr16_69957495   Sample    G    A        0      0        2 
  16  chr16_69958599     AAsi    G    T      0.5      1        2 
  16  chr16_69958599     AKia    G    T        0      0        2 
  16  chr16_69958599     AOna    G    T        0      0        2 
  16  chr16_69958599     ASom    G    T        0      0        2 
  16  chr16_69958599     HCab    G    T        0      0        2 
  16  chr16_69958599     HPrz    G    T        0      0        2 
  16  chr16_69958599     ZBoe    G    T        0      0        2 
  16  chr16_69958599     ZGre    G    T        0      0        2 
  16  chr16_69958599     ZHar    G    T        0      0        2 
  16  chr16_69958599   Sample    G    T        0      0        2 
  16  chr16_69964895     AAsi    T    C        0      0        2 
  16  chr16_69964895     AKia    T    C        0      0        2 
  16  chr16_69964895     AOna    T    C        0      0        2 
  16  chr16_69964895     ASom    T    C        0      0        2 
  16  chr16_69964895     HCab    T    C        1      2        2 
  16  chr16_69964895     HPrz    T    C        1      2        2 
  16  chr16_69964895     ZBoe    T    C        0      0        2 
  16  chr16_69964895     ZGre    T    C        1      2        2 
  16  chr16_69964895     ZHar    T    C        0      0        2 
  16  chr16_69964895   Sample    T    C        1      2        2 
  16  chr16_69964934     AAsi    G    A        0      0        2 
  16  chr16_69964934     AKia    G    A        0      0        2 
  16  chr16_69964934     AOna    G    A        0      0        2 
  16  chr16_69964934     ASom    G    A        0      0        2 
  16  chr16_69964934     HCab    G    A        1      2        2 
  16  chr16_69964934     HPrz    G    A        1      2        2 
  16  chr16_69964934     ZBoe    G    A        0      0        2 
  16  chr16_69964934     ZGre    G    A        0      0        2 
  16  chr16_69964934     ZHar    G    A        0      0        2 
  16  chr16_69964934   Sample    G    A        1      2        2 
  16  chr16_69964973     AAsi    C    G        0      0        2 
  16  chr16_69964973     AKia    C    G        0      0        2 
  16  chr16_69964973     AOna    C    G        0      0        2 
  16  chr16_69964973     ASom    C    G        0      0        2 
  16  chr16_69964973     HCab    C    G        1      2        2 
  16  chr16_69964973     HPrz    C    G        1      2        2 
  16  chr16_69964973     ZBoe    C    G        0      0        2 
  16  chr16_69964973     ZGre    C    G        0      0        2 
  16  chr16_69964973     ZHar    C    G        0      0        2 
  16  chr16_69964973   Sample    C    G        1      2        2 
  16  chr16_69965544     AAsi    G    A        0      0        2 
  16  chr16_69965544     AKia    G    A        0      0        2 
  16  chr16_69965544     AOna    G    A        0      0        2 
  16  chr16_69965544     ASom    G    A        0      0        2 
  16  chr16_69965544     HCab    G    A        1      2        2 
  16  chr16_69965544     HPrz    G    A        1      2        2 
  16  chr16_69965544     ZBoe    G    A        0      0        2 
  16  chr16_69965544     ZGre    G    A        0      0        2 
  16  chr16_69965544     ZHar    G    A        0      0        2 
  16  chr16_69965544   Sample    G    A        1      2        2 
  16  chr16_69970097     AAsi    G    A        0      0        2 
  16  chr16_69970097     AKia    G    A        0      0        2 
  16  chr16_69970097     AOna    G    A        1      2        2 
  16  chr16_69970097     ASom    G    A        0      0        2 
  16  chr16_69970097     HCab    G    A        0      0        2 
  16  chr16_69970097     HPrz    G    A        0      0        2 
  16  chr16_69970097     ZBoe    G    A        0      0        2 
  16  chr16_69970097     ZGre    G    A        0      0        2 
  16  chr16_69970097     ZHar    G    A        0      0        2 
  16  chr16_69970097   Sample    G    A        0      0        2 
  16  chr16_69972822     AAsi    G    A        0      0        2 
  16  chr16_69972822     AKia    G    A        0      0        2 
  16  chr16_69972822     AOna    G    A        0      0        2 
  16  chr16_69972822     ASom    G    A        0      0        2 
  16  chr16_69972822     HCab    G    A        1      2        2 
  16  chr16_69972822     HPrz    G    A        1      2        2 
  16  chr16_69972822     ZBoe    G    A        0      0        2 
  16  chr16_69972822     ZGre    G    A        0      0        2 
  16  chr16_69972822     ZHar    G    A        0      0        2 
  16  chr16_69972822   Sample    G    A        1      2        2 
  16  chr16_69981336     AAsi    A    G        0      0        2 
  16  chr16_69981336     AKia    A    G        0      0        2 
  16  chr16_69981336     AOna    A    G        0      0        2 
  16  chr16_69981336     ASom    A    G        0      0        2 
  16  chr16_69981336     HCab    A    G        1      2        2 
  16  chr16_69981336     HPrz    A    G        1      2        2 
  16  chr16_69981336     ZBoe    A    G        0      0        2 
  16  chr16_69981336     ZGre    A    G        0      0        2 
  16  chr16_69981336     ZHar    A    G        0      0        2 
  16  chr16_69981336   Sample    A    G        1      2        2 
  16  chr16_69982501     AAsi    C    T        0      0        2 
  16  chr16_69982501     AKia    C    T        0      0        2 
  16  chr16_69982501     AOna    C    T        0      0        2 
  16  chr16_69982501     ASom    C    T        0      0        2 
  16  chr16_69982501     HCab    C    T        1      2        2 
  16  chr16_69982501     HPrz    C    T        1      2        2 
  16  chr16_69982501     ZBoe    C    T        0      0        2 
  16  chr16_69982501     ZGre    C    T        0      0        2 
  16  chr16_69982501     ZHar    C    T        0      0        2 
  16  chr16_69982501   Sample    C    T        1      2        2 
  16  chr16_69982764     AAsi    G    C        0      0        2 
  16  chr16_69982764     AKia    G    C        0      0        2 
  16  chr16_69982764     AOna    G    C        0      0        2 
  16  chr16_69982764     ASom    G    C        0      0        2 
  16  chr16_69982764     HCab    G    C        1      2        2 
  16  chr16_69982764     HPrz    G    C        1      2        2 
  16  chr16_69982764     ZBoe    G    C        0      0        2 
  16  chr16_69982764     ZGre    G    C        0      0        2 
  16  chr16_69982764     ZHar    G    C        0      0        2 
  16  chr16_69982764   Sample    G    C        1      2        2 
  16  chr16_69986375     AAsi    G    A        1      2        2 
  16  chr16_69986375     AKia    G    A        0      0        2 
  16  chr16_69986375     AOna    G    A        0      0        2 
  16  chr16_69986375     ASom    G    A        1      2        2 
  16  chr16_69986375     HCab    G    A        0      0        2 
  16  chr16_69986375     HPrz    G    A        0      0        2 
  16  chr16_69986375     ZBoe    G    A        0      0        2 
  16  chr16_69986375     ZGre    G    A        0      0        2 
  16  chr16_69986375     ZHar    G    A        0      0        2 
  16  chr16_69986375   Sample    G    A        0      0        2 
  16  chr16_69986622     AAsi    C    G        0      0        2 
  16  chr16_69986622     AKia    C    G        0      0        2 
  16  chr16_69986622     AOna    C    G        0      0        2 
  16  chr16_69986622     ASom    C    G        0      0        2 
  16  chr16_69986622     HCab    C    G        0      0        2 
  16  chr16_69986622     HPrz    C    G        0      0        2 
  16  chr16_69986622     ZBoe    C    G        0      0        2 
  16  chr16_69986622     ZGre    C    G        0      0        2 
  16  chr16_69986622     ZHar    C    G        1      2        2 
  16  chr16_69986622   Sample    C    G        0      0        2 
  16  chr16_69991717     AAsi    A    C        1      2        2 
  16  chr16_69991717     AKia    A    C        0      0        2 
  16  chr16_69991717     AOna    A    C        0      0        2 
  16  chr16_69991717     ASom    A    C        1      2        2 
  16  chr16_69991717     HCab    A    C        0      0        2 
  16  chr16_69991717     HPrz    A    C        0      0        2 
  16  chr16_69991717     ZBoe    A    C        0      0        2 
  16  chr16_69991717     ZGre    A    C        0      0        2 
  16  chr16_69991717     ZHar    A    C        0      0        2 
  16  chr16_69991717   Sample    A    C        0      0        2 
  16  chr16_70004690     AAsi    T    C        0      0        2 
  16  chr16_70004690     AKia    T    C        0      0        2 
  16  chr16_70004690     AOna    T    C      0.5      1        2 
  16  chr16_70004690     ASom    T    C        0      0        2 
  16  chr16_70004690     HCab    T    C        1      2        2 
  16  chr16_70004690     HPrz    T    C        1      2        2 
  16  chr16_70004690     ZBoe    T    C        0      0        2 
  16  chr16_70004690     ZGre    T    C        0      0        2 
  16  chr16_70004690     ZHar    T    C        0      0        2 
  16  chr16_70004690   Sample    T    C        1      2        2 
  16  chr16_70008479     AAsi    A    C        0      0        2 
  16  chr16_70008479     AKia    A    C        0      0        2 
  16  chr16_70008479     AOna    A    C        0      0        2 
  16  chr16_70008479     ASom    A    C        0      0        2 
  16  chr16_70008479     HCab    A    C        0      0        2 
  16  chr16_70008479     HPrz    A    C        0      0        2 
  16  chr16_70008479     ZBoe    A    C      0.5      1        2 
  16  chr16_70008479     ZGre    A    C        0      0        2 
  16  chr16_70008479     ZHar    A    C        0      0        2 
  16  chr16_70008479   Sample    A    C        0      0        2 
  16  chr16_70024642     AAsi    G    A        0      0        2 
  16  chr16_70024642     AKia    G    A        0      0        2 
  16  chr16_70024642     AOna    G    A        0      0        2 
  16  chr16_70024642     ASom    G    A        0      0        2 
  16  chr16_70024642     HCab    G    A        1      2        2 
  16  chr16_70024642     HPrz    G    A        1      2        2 
  16  chr16_70024642     ZBoe    G    A        0      0        2 
  16  chr16_70024642     ZGre    G    A        0      0        2 
  16  chr16_70024642     ZHar    G    A        0      0        2 
  16  chr16_70024642   Sample    G    A        1      2        2 
  16  chr16_70029217     AAsi    C    T        0      0        2 
  16  chr16_70029217     AKia    C    T        1      2        2 
  16  chr16_70029217     AOna    C    T      0.5      1        2 
  16  chr16_70029217     ASom    C    T        0      0        2 
  16  chr16_70029217     HCab    C    T        1      2        2 
  16  chr16_70029217     HPrz    C    T        1      2        2 
  16  chr16_70029217     ZBoe    C    T        0      0        2 
  16  chr16_70029217     ZGre    C    T        0      0        2 
  16  chr16_70029217     ZHar    C    T        0      0        2 
  16  chr16_70029217   Sample    C    T        1      2        2 
  16  chr16_70032990     AAsi    T    C        0      0        2 
  16  chr16_70032990     AKia    T    C        0      0        2 
  16  chr16_70032990     AOna    T    C        0      0        2 
  16  chr16_70032990     ASom    T    C        0      0        2 
  16  chr16_70032990     HCab    T    C        0      0        2 
  16  chr16_70032990     HPrz    T    C      0.5      1        2 
  16  chr16_70032990     ZBoe    T    C        0      0        2 
  16  chr16_70032990     ZGre    T    C        0      0        2 
  16  chr16_70032990     ZHar    T    C        0      0        2 
  16  chr16_70032990   Sample    T    C        0      0        2 
  16  chr16_70042203     AAsi    A    G        0      0        2 
  16  chr16_70042203     AKia    A    G        0      0        2 
  16  chr16_70042203     AOna    A    G        1      2        2 
  16  chr16_70042203     ASom    A    G        0      0        2 
  16  chr16_70042203     HCab    A    G        0      0        2 
  16  chr16_70042203     HPrz    A    G        0      0        2 
  16  chr16_70042203     ZBoe    A    G        0      0        2 
  16  chr16_70042203     ZGre    A    G        0      0        2 
  16  chr16_70042203     ZHar    A    G        0      0        2 
  16  chr16_70042203   Sample    A    G        0      0        2 
  16  chr16_70045914     AAsi    G    C        0      0        2 
  16  chr16_70045914     AKia    G    C        0      0        2 
  16  chr16_70045914     AOna    G    C        0      0        2 
  16  chr16_70045914     ASom    G    C        1      2        2 
  16  chr16_70045914     HCab    G    C        0      0        2 
  16  chr16_70045914     HPrz    G    C        0      0        2 
  16  chr16_70045914     ZBoe    G    C        0      0        2 
  16  chr16_70045914     ZGre    G    C        0      0        2 
  16  chr16_70045914     ZHar    G    C        0      0        2 
  16  chr16_70045914   Sample    G    C        0      0        2 
  16  chr16_70047196     AAsi    T    G        0      0        2 
  16  chr16_70047196     AKia    T    G        0      0        2 
  16  chr16_70047196     AOna    T    G        0      0        2 
  16  chr16_70047196     ASom    T    G        0      0        2 
  16  chr16_70047196     HCab    T    G        0      0        2 
  16  chr16_70047196     HPrz    T    G        0      0        2 
  16  chr16_70047196     ZBoe    T    G        1      2        2 
  16  chr16_70047196     ZGre    T    G        0      0        2 
  16  chr16_70047196     ZHar    T    G        0      0        2 
  16  chr16_70047196   Sample    T    G        0      0        2 
  16  chr16_70048530     AAsi    C    T        1      2        2 
  16  chr16_70048530     AKia    C    T        0      0        2 
  16  chr16_70048530     AOna    C    T        0      0        2 
  16  chr16_70048530     ASom    C    T        1      2        2 
  16  chr16_70048530     HCab    C    T        0      0        2 
  16  chr16_70048530     HPrz    C    T        0      0        2 
  16  chr16_70048530     ZBoe    C    T        0      0        2 
  16  chr16_70048530     ZGre    C    T        0      0        2 
  16  chr16_70048530     ZHar    C    T        0      0        2 
  16  chr16_70048530   Sample    C    T        0      0        2 
  16  chr16_70048760     AAsi    T    C        0      0        2 
  16  chr16_70048760     AKia    T    C        1      2        2 
  16  chr16_70048760     AOna    T    C        0      0        2 
  16  chr16_70048760     ASom    T    C        0      0        2 
  16  chr16_70048760     HCab    T    C        0      0        2 
  16  chr16_70048760     HPrz    T    C        0      0        2 
  16  chr16_70048760     ZBoe    T    C        0      0        2 
  16  chr16_70048760     ZGre    T    C        0      0        2 
  16  chr16_70048760     ZHar    T    C        0      0        2 
  16  chr16_70048760   Sample    T    C        1      2        2 
  16  chr16_70050653     AAsi    T    C        0      0        2 
  16  chr16_70050653     AKia    T    C        0      0        2 
  16  chr16_70050653     AOna    T    C        0      0        2 
  16  chr16_70050653     ASom    T    C        0      0        2 
  16  chr16_70050653     HCab    T    C        1      2        2 
  16  chr16_70050653     HPrz    T    C        1      2        2 
  16  chr16_70050653     ZBoe    T    C        0      0        2 
  16  chr16_70050653     ZGre    T    C        0      0        2 
  16  chr16_70050653     ZHar    T    C        0      0        2 
  16  chr16_70050653   Sample    T    C        1      2        2 
  16  chr16_70051667     AAsi    C    T        0      0        2 
  16  chr16_70051667     AKia    C    T        0      0        2 
  16  chr16_70051667     AOna    C    T        0      0        2 
  16  chr16_70051667     ASom    C    T        0      0        2 
  16  chr16_70051667     HCab    C    T        1      2        2 
  16  chr16_70051667     HPrz    C    T        1      2        2 
  16  chr16_70051667     ZBoe    C    T        0      0        2 
  16  chr16_70051667     ZGre    C    T        0      0        2 
  16  chr16_70051667     ZHar    C    T        0      0        2 
  16  chr16_70051667   Sample    C    T        1      2        2 
  16  chr16_70052942     AAsi    A    G        0      0        2 
  16  chr16_70052942     AKia    A    G        0      0        2 
  16  chr16_70052942     AOna    A    G        0      0        2 
  16  chr16_70052942     ASom    A    G        0      0        2 
  16  chr16_70052942     HCab    A    G        1      2        2 
  16  chr16_70052942     HPrz    A    G        1      2        2 
  16  chr16_70052942     ZBoe    A    G        0      0        2 
  16  chr16_70052942     ZGre    A    G        0      0        2 
  16  chr16_70052942     ZHar    A    G        0      0        2 
  16  chr16_70052942   Sample    A    G        1      2        2 
  16  chr16_70057202     AAsi    T    C        0      0        2 
  16  chr16_70057202     AKia    T    C        1      2        2 
  16  chr16_70057202     AOna    T    C        1      2        2 
  16  chr16_70057202     ASom    T    C        0      0        2 
  16  chr16_70057202     HCab    T    C        0      0        2 
  16  chr16_70057202     HPrz    T    C        0      0        2 
  16  chr16_70057202     ZBoe    T    C        0      0        2 
  16  chr16_70057202     ZGre    T    C        0      0        2 
  16  chr16_70057202     ZHar    T    C        0      0        2 
  16  chr16_70057202   Sample    T    C        0      0        2 
  16  chr16_70067753     AAsi    C    T        0      0        2 
  16  chr16_70067753     AKia    C    T        0      0        2 
  16  chr16_70067753     AOna    C    T        0      0        2 
  16  chr16_70067753     ASom    C    T        0      0        2 
  16  chr16_70067753     HCab    C    T        0      0        2 
  16  chr16_70067753     HPrz    C    T        0      0        2 
  16  chr16_70067753     ZBoe    C    T      0.5      1        2 
  16  chr16_70067753     ZGre    C    T        0      0        2 
  16  chr16_70067753     ZHar    C    T        0      0        2 
  16  chr16_70067753   Sample    C    T        0      0        2 
  16  chr16_70069787     AAsi    T    C        0      0        2 
  16  chr16_70069787     AKia    T    C        0      0        2 
  16  chr16_70069787     AOna    T    C        0      0        2 
  16  chr16_70069787     ASom    T    C        0      0        2 
  16  chr16_70069787     HCab    T    C        0      0        2 
  16  chr16_70069787     HPrz    T    C        0      0        2 
  16  chr16_70069787     ZBoe    T    C      0.5      1        2 
  16  chr16_70069787     ZGre    T    C        0      0        2 
  16  chr16_70069787     ZHar    T    C        0      0        2 
  16  chr16_70069787   Sample    T    C        0      0        2 
  16  chr16_70076043     AAsi    A    G        0      0        2 
  16  chr16_70076043     AKia    A    G        0      0        2 
  16  chr16_70076043     AOna    A    G        0      0        2 
  16  chr16_70076043     ASom    A    G        0      0        2 
  16  chr16_70076043     HCab    A    G        0      0        2 
  16  chr16_70076043     HPrz    A    G        1      2        2 
  16  chr16_70076043     ZBoe    A    G        0      0        2 
  16  chr16_70076043     ZGre    A    G        0      0        2 
  16  chr16_70076043     ZHar    A    G        0      0        2 
  16  chr16_70076043   Sample    A    G        1      2        2 
  16  chr16_70078324     AAsi    A    G        0      0        2 
  16  chr16_70078324     AKia    A    G        0      0        2 
  16  chr16_70078324     AOna    A    G        0      0        2 
  16  chr16_70078324     ASom    A    G        0      0        2 
  16  chr16_70078324     HCab    A    G        1      2        2 
  16  chr16_70078324     HPrz    A    G        1      2        2 
  16  chr16_70078324     ZBoe    A    G        0      0        2 
  16  chr16_70078324     ZGre    A    G        0      0        2 
  16  chr16_70078324     ZHar    A    G        0      0        2 
  16  chr16_70078324   Sample    A    G        1      2        2 
  16  chr16_70078653     AAsi    C    T        0      0        2 
  16  chr16_70078653     AKia    C    T        0      0        2 
  16  chr16_70078653     AOna    C    T        0      0        2 
  16  chr16_70078653     ASom    C    T        0      0        2 
  16  chr16_70078653     HCab    C    T      0.5      1        2 
  16  chr16_70078653     HPrz    C    T        0      0        2 
  16  chr16_70078653     ZBoe    C    T        0      0        2 
  16  chr16_70078653     ZGre    C    T        0      0        2 
  16  chr16_70078653     ZHar    C    T        0      0        2 
  16  chr16_70078653   Sample    C    T        0      0        2 
  16  chr16_70080268     AAsi    A    G        0      0        2 
  16  chr16_70080268     AKia    A    G        0      0        2 
  16  chr16_70080268     AOna    A    G        0      0        2 
  16  chr16_70080268     ASom    A    G        0      0        2 
  16  chr16_70080268     HCab    A    G      0.5      1        2 
  16  chr16_70080268     HPrz    A    G      0.5      1        2 
  16  chr16_70080268     ZBoe    A    G        0      0        2 
  16  chr16_70080268     ZGre    A    G        0      0        2 
  16  chr16_70080268     ZHar    A    G        0      0        2 
  16  chr16_70080268   Sample    A    G        0      0        2 
  16  chr16_70087831     AAsi    G    T        0      0        2 
  16  chr16_70087831     AKia    G    T        0      0        2 
  16  chr16_70087831     AOna    G    T        0      0        2 
  16  chr16_70087831     ASom    G    T        0      0        2 
  16  chr16_70087831     HCab    G    T        0      0        2 
  16  chr16_70087831     HPrz    G    T        0      0        2 
  16  chr16_70087831     ZBoe    G    T        0      0        2 
  16  chr16_70087831     ZGre    G    T        0      0        2 
  16  chr16_70087831     ZHar    G    T        1      2        2 
  16  chr16_70087831   Sample    G    T        0      0        2 
  16  chr16_70089181     AAsi    G    A        0      0        2 
  16  chr16_70089181     AKia    G    A        0      0        2 
  16  chr16_70089181     AOna    G    A        1      2        2 
  16  chr16_70089181     ASom    G    A        0      0        2 
  16  chr16_70089181     HCab    G    A        0      0        2 
  16  chr16_70089181     HPrz    G    A        0      0        2 
  16  chr16_70089181     ZBoe    G    A        0      0        2 
  16  chr16_70089181     ZGre    G    A        0      0        2 
  16  chr16_70089181     ZHar    G    A        0      0        2 
  16  chr16_70089181   Sample    G    A        0      0        2 
  16  chr16_70091409     AAsi    T    C        0      0        2 
  16  chr16_70091409     AKia    T    C        0      0        2 
  16  chr16_70091409     AOna    T    C        0      0        2 
  16  chr16_70091409     ASom    T    C        0      0        2 
  16  chr16_70091409     HCab    T    C        0      0        2 
  16  chr16_70091409     HPrz    T    C        0      0        2 
  16  chr16_70091409     ZBoe    T    C      0.5      1        2 
  16  chr16_70091409     ZGre    T    C        0      0        2 
  16  chr16_70091409     ZHar    T    C        0      0        2 
  16  chr16_70091409   Sample    T    C        0      0        2 
  16  chr16_70105771     AAsi    A    G        0      0        2 
  16  chr16_70105771     AKia    A    G        0      0        2 
  16  chr16_70105771     AOna    A    G        0      0        2 
  16  chr16_70105771     ASom    A    G        0      0        2 
  16  chr16_70105771     HCab    A    G        0      0        2 
  16  chr16_70105771     HPrz    A    G        0      0        2 
  16  chr16_70105771     ZBoe    A    G        1      2        2 
  16  chr16_70105771     ZGre    A    G        0      0        2 
  16  chr16_70105771     ZHar    A    G        0      0        2 
  16  chr16_70105771   Sample    A    G        0      0        2 
  16  chr16_70106625     AAsi    T    C      0.5      1        2 
  16  chr16_70106625     AKia    T    C        0      0        2 
  16  chr16_70106625     AOna    T    C        0      0        2 
  16  chr16_70106625     ASom    T    C        0      0        2 
  16  chr16_70106625     HCab    T    C        0      0        2 
  16  chr16_70106625     HPrz    T    C        0      0        2 
  16  chr16_70106625     ZBoe    T    C        0      0        2 
  16  chr16_70106625     ZGre    T    C        0      0        2 
  16  chr16_70106625     ZHar    T    C        0      0        2 
  16  chr16_70106625   Sample    T    C        0      0        2 
  16  chr16_70108885     AAsi    T    C        0      0        2 
  16  chr16_70108885     AKia    T    C        0      0        2 
  16  chr16_70108885     AOna    T    C        0      0        2 
  16  chr16_70108885     ASom    T    C        0      0        2 
  16  chr16_70108885     HCab    T    C        0      0        2 
  16  chr16_70108885     HPrz    T    C        0      0        2 
  16  chr16_70108885     ZBoe    T    C      0.5      1        2 
  16  chr16_70108885     ZGre    T    C        0      0        2 
  16  chr16_70108885     ZHar    T    C        0      0        2 
  16  chr16_70108885   Sample    T    C        0      0        2 
  16  chr16_70110586     AAsi    A    G        0      0        2 
  16  chr16_70110586     AKia    A    G        0      0        2 
  16  chr16_70110586     AOna    A    G        0      0        2 
  16  chr16_70110586     ASom    A    G        0      0        2 
  16  chr16_70110586     HCab    A    G        0      0        2 
  16  chr16_70110586     HPrz    A    G        0      0        2 
  16  chr16_70110586     ZBoe    A    G      0.5      1        2 
  16  chr16_70110586     ZGre    A    G        0      0        2 
  16  chr16_70110586     ZHar    A    G        0      0        2 
  16  chr16_70110586   Sample    A    G        0      0        2 
  16  chr16_70112937     AAsi    T    C        0      0        2 
  16  chr16_70112937     AKia    T    C        0      0        2 
  16  chr16_70112937     AOna    T    C        0      0        2 
  16  chr16_70112937     ASom    T    C        0      0        2 
  16  chr16_70112937     HCab    T    C        0      0        2 
  16  chr16_70112937     HPrz    T    C        0      0        2 
  16  chr16_70112937     ZBoe    T    C      0.5      1        2 
  16  chr16_70112937     ZGre    T    C        0      0        2 
  16  chr16_70112937     ZHar    T    C        0      0        2 
  16  chr16_70112937   Sample    T    C        0      0        2 
  16  chr16_70114666     AAsi    G    A        0      0        2 
  16  chr16_70114666     AKia    G    A        1      2        2 
  16  chr16_70114666     AOna    G    A      0.5      1        2 
  16  chr16_70114666     ASom    G    A        0      0        2 
  16  chr16_70114666     HCab    G    A        1      2        2 
  16  chr16_70114666     HPrz    G    A        1      2        2 
  16  chr16_70114666     ZBoe    G    A        0      0        2 
  16  chr16_70114666     ZGre    G    A        0      0        2 
  16  chr16_70114666     ZHar    G    A        0      0        2 
  16  chr16_70114666   Sample    G    A        1      2        2 
  16  chr16_70115021     AAsi    A    G        0      0        2 
  16  chr16_70115021     AKia    A    G        0      0        2 
  16  chr16_70115021     AOna    A    G        0      0        2 
  16  chr16_70115021     ASom    A    G        0      0        2 
  16  chr16_70115021     HCab    A    G        0      0        2 
  16  chr16_70115021     HPrz    A    G        0      0        2 
  16  chr16_70115021     ZBoe    A    G        0      0        2 
  16  chr16_70115021     ZGre    A    G        0      0        2 
  16  chr16_70115021     ZHar    A    G      0.5      1        2 
  16  chr16_70115021   Sample    A    G        0      0        2 
  16  chr16_70122740     AAsi    A    G        0      0        2 
  16  chr16_70122740     AKia    A    G        0      0        2 
  16  chr16_70122740     AOna    A    G        0      0        2 
  16  chr16_70122740     ASom    A    G        0      0        2 
  16  chr16_70122740     HCab    A    G        0      0        2 
  16  chr16_70122740     HPrz    A    G        0      0        2 
  16  chr16_70122740     ZBoe    A    G        1      2        2 
  16  chr16_70122740     ZGre    A    G        0      0        2 
  16  chr16_70122740     ZHar    A    G        0      0        2 
  16  chr16_70122740   Sample    A    G        0      0        2 
  16  chr16_70124637     AAsi    G    A        0      0        2 
  16  chr16_70124637     AKia    G    A        0      0        2 
  16  chr16_70124637     AOna    G    A        0      0        2 
  16  chr16_70124637     ASom    G    A        0      0        2 
  16  chr16_70124637     HCab    G    A        0      0        2 
  16  chr16_70124637     HPrz    G    A        0      0        2 
  16  chr16_70124637     ZBoe    G    A        0      0        2 
  16  chr16_70124637     ZGre    G    A        0      0        2 
  16  chr16_70124637     ZHar    G    A      0.5      1        2 
  16  chr16_70124637   Sample    G    A        0      0        2 
  16  chr16_70127769     AAsi    G    A        0      0        2 
  16  chr16_70127769     AKia    G    A        0      0        2 
  16  chr16_70127769     AOna    G    A        0      0        2 
  16  chr16_70127769     ASom    G    A        0      0        2 
  16  chr16_70127769     HCab    G    A      0.5      1        2 
  16  chr16_70127769     HPrz    G    A        0      0        2 
  16  chr16_70127769     ZBoe    G    A        0      0        2 
  16  chr16_70127769     ZGre    G    A        0      0        2 
  16  chr16_70127769     ZHar    G    A        0      0        2 
  16  chr16_70127769   Sample    G    A        0      0        2 
  16  chr16_70130744     AAsi    A    G        0      0        2 
  16  chr16_70130744     AKia    A    G        0      0        2 
  16  chr16_70130744     AOna    A    G        0      0        2 
  16  chr16_70130744     ASom    A    G        0      0        2 
  16  chr16_70130744     HCab    A    G        0      0        2 
  16  chr16_70130744     HPrz    A    G        0      0        2 
  16  chr16_70130744     ZBoe    A    G        0      0        2 
  16  chr16_70130744     ZGre    A    G        0      0        2 
  16  chr16_70130744     ZHar    A    G        1      2        2 
  16  chr16_70130744   Sample    A    G        0      0        2 
  16  chr16_70134497     AAsi    G    C        0      0        2 
  16  chr16_70134497     AKia    G    C        0      0        2 
  16  chr16_70134497     AOna    G    C        0      0        2 
  16  chr16_70134497     ASom    G    C        0      0        2 
  16  chr16_70134497     HCab    G    C        1      2        2 
  16  chr16_70134497     HPrz    G    C        1      2        2 
  16  chr16_70134497     ZBoe    G    C        0      0        2 
  16  chr16_70134497     ZGre    G    C        0      0        2 
  16  chr16_70134497     ZHar    G    C        0      0        2 
  16  chr16_70134497   Sample    G    C        1      2        2 
  16  chr16_70134523     AAsi    G    A        0      0        2 
  16  chr16_70134523     AKia    G    A        0      0        2 
  16  chr16_70134523     AOna    G    A      0.5      1        2 
  16  chr16_70134523     ASom    G    A        0      0        2 
  16  chr16_70134523     HCab    G    A        0      0        2 
  16  chr16_70134523     HPrz    G    A        0      0        2 
  16  chr16_70134523     ZBoe    G    A        0      0        2 
  16  chr16_70134523     ZGre    G    A        0      0        2 
  16  chr16_70134523     ZHar    G    A        0      0        2 
  16  chr16_70134523   Sample    G    A        0      0        2 
  16  chr16_70135414     AAsi    T    C        0      0        2 
  16  chr16_70135414     AKia    T    C        0      0        2 
  16  chr16_70135414     AOna    T    C        0      0        2 
  16  chr16_70135414     ASom    T    C        0      0        2 
  16  chr16_70135414     HCab    T    C        1      2        2 
  16  chr16_70135414     HPrz    T    C        1      2        2 
  16  chr16_70135414     ZBoe    T    C        0      0        2 
  16  chr16_70135414     ZGre    T    C        0      0        2 
  16  chr16_70135414     ZHar    T    C        0      0        2 
  16  chr16_70135414   Sample    T    C        1      2        2 
  16  chr16_70136813     AAsi    C    T        0      0        2 
  16  chr16_70136813     AKia    C    T        0      0        2 
  16  chr16_70136813     AOna    C    T      0.5      1        2 
  16  chr16_70136813     ASom    C    T        0      0        2 
  16  chr16_70136813     HCab    C    T        0      0        2 
  16  chr16_70136813     HPrz    C    T        0      0        2 
  16  chr16_70136813     ZBoe    C    T        0      0        2 
  16  chr16_70136813     ZGre    C    T        0      0        2 
  16  chr16_70136813     ZHar    C    T        0      0        2 
  16  chr16_70136813   Sample    C    T        0      0        2 
  16  chr16_70138923     AAsi    A    G        0      0        2 
  16  chr16_70138923     AKia    A    G        0      0        2 
  16  chr16_70138923     AOna    A    G        0      0        2 
  16  chr16_70138923     ASom    A    G        0      0        2 
  16  chr16_70138923     HCab    A    G        0      0        2 
  16  chr16_70138923     HPrz    A    G        0      0        2 
  16  chr16_70138923     ZBoe    A    G        0      0        2 
  16  chr16_70138923     ZGre    A    G        0      0        2 
  16  chr16_70138923     ZHar    A    G        1      2        2 
  16  chr16_70138923   Sample    A    G        0      0        2 
  16  chr16_70143343     AAsi    T    C        0      0        2 
  16  chr16_70143343     AKia    T    C        0      0        2 
  16  chr16_70143343     AOna    T    C        0      0        2 
  16  chr16_70143343     ASom    T    C        0      0        2 
  16  chr16_70143343     HCab    T    C        0      0        2 
  16  chr16_70143343     HPrz    T    C        0      0        2 
  16  chr16_70143343     ZBoe    T    C        0      0        2 
  16  chr16_70143343     ZGre    T    C        1      2        2 
  16  chr16_70143343     ZHar    T    C        0      0        2 
  16  chr16_70143343   Sample    T    C        0      0        2 
  16  chr16_70145784     AAsi    A    G        0      0        2 
  16  chr16_70145784     AKia    A    G        0      0        2 
  16  chr16_70145784     AOna    A    G        0      0        2 
  16  chr16_70145784     ASom    A    G        0      0        2 
  16  chr16_70145784     HCab    A    G        1      2        2 
  16  chr16_70145784     HPrz    A    G        1      2        2 
  16  chr16_70145784     ZBoe    A    G        0      0        2 
  16  chr16_70145784     ZGre    A    G        0      0        2 
  16  chr16_70145784     ZHar    A    G        0      0        2 
  16  chr16_70145784   Sample    A    G        1      2        2 
  16  chr16_70151824     AAsi    A    G        0      0        2 
  16  chr16_70151824     AKia    A    G        0      0        2 
  16  chr16_70151824     AOna    A    G        0      0        2 
  16  chr16_70151824     ASom    A    G      0.5      1        2 
  16  chr16_70151824     HCab    A    G        0      0        2 
  16  chr16_70151824     HPrz    A    G        0      0        2 
  16  chr16_70151824     ZBoe    A    G        0      0        2 
  16  chr16_70151824     ZGre    A    G        0      0        2 
  16  chr16_70151824     ZHar    A    G        0      0        2 
  16  chr16_70151824   Sample    A    G        0      0        2 
  16  chr16_70151991     AAsi    T    C        0      0        2 
  16  chr16_70151991     AKia    T    C        0      0        2 
  16  chr16_70151991     AOna    T    C        0      0        2 
  16  chr16_70151991     ASom    T    C        0      0        2 
  16  chr16_70151991     HCab    T    C        0      0        2 
  16  chr16_70151991     HPrz    T    C        0      0        2 
  16  chr16_70151991     ZBoe    T    C      0.5      1        2 
  16  chr16_70151991     ZGre    T    C        0      0        2 
  16  chr16_70151991     ZHar    T    C        0      0        2 
  16  chr16_70151991   Sample    T    C        0      0        2 
  16  chr16_70154359     AAsi    G    A        0      0        2 
  16  chr16_70154359     AKia    G    A        0      0        2 
  16  chr16_70154359     AOna    G    A        0      0        2 
  16  chr16_70154359     ASom    G    A        0      0        2 
  16  chr16_70154359     HCab    G    A        1      2        2 
  16  chr16_70154359     HPrz    G    A        1      2        2 
  16  chr16_70154359     ZBoe    G    A        0      0        2 
  16  chr16_70154359     ZGre    G    A        0      0        2 
  16  chr16_70154359     ZHar    G    A        0      0        2 
  16  chr16_70154359   Sample    G    A        1      2        2 
  16  chr16_70163552     AAsi    T    C        0      0        2 
  16  chr16_70163552     AKia    T    C        0      0        2 
  16  chr16_70163552     AOna    T    C        0      0        2 
  16  chr16_70163552     ASom    T    C        0      0        2 
  16  chr16_70163552     HCab    T    C        1      2        2 
  16  chr16_70163552     HPrz    T    C        1      2        2 
  16  chr16_70163552     ZBoe    T    C        0      0        2 
  16  chr16_70163552     ZGre    T    C        0      0        2 
  16  chr16_70163552     ZHar    T    C        0      0        2 
  16  chr16_70163552   Sample    T    C        1      2        2 
  16  chr16_70166300     AAsi    A    G        0      0        2 
  16  chr16_70166300     AKia    A    G        0      0        2 
  16  chr16_70166300     AOna    A    G        0      0        2 
  16  chr16_70166300     ASom    A    G        0      0        2 
  16  chr16_70166300     HCab    A    G        0      0        2 
  16  chr16_70166300     HPrz    A    G        0      0        2 
  16  chr16_70166300     ZBoe    A    G        0      0        2 
  16  chr16_70166300     ZGre    A    G        1      2        2 
  16  chr16_70166300     ZHar    A    G        0      0        2 
  16  chr16_70166300   Sample    A    G        0      0        2 
  16  chr16_70167379     AAsi    T    C        1      2        2 
  16  chr16_70167379     AKia    T    C        1      2        2 
  16  chr16_70167379     AOna    T    C        1      2        2 
  16  chr16_70167379     ASom    T    C        1      2        2 
  16  chr16_70167379     HCab    T    C        0      0        2 
  16  chr16_70167379     HPrz    T    C        0      0        2 
  16  chr16_70167379     ZBoe    T    C        0      0        2 
  16  chr16_70167379     ZGre    T    C        0      0        2 
  16  chr16_70167379     ZHar    T    C        0      0        2 
  16  chr16_70167379   Sample    T    C        0      0        2 
  16  chr16_70169747     AAsi    G    C        0      0        2 
  16  chr16_70169747     AKia    G    C        0      0        2 
  16  chr16_70169747     AOna    G    C        0      0        2 
  16  chr16_70169747     ASom    G    C        0      0        2 
  16  chr16_70169747     HCab    G    C        0      0        2 
  16  chr16_70169747     HPrz    G    C        0      0        2 
  16  chr16_70169747     ZBoe    G    C        1      2        2 
  16  chr16_70169747     ZGre    G    C        1      2        2 
  16  chr16_70169747     ZHar    G    C        1      2        2 
  16  chr16_70169747   Sample    G    C        0      0        2 
  16  chr16_70182257     AAsi    T    C        1      2        2 
  16  chr16_70182257     AKia    T    C        0      0        2 
  16  chr16_70182257     AOna    T    C        0      0        2 
  16  chr16_70182257     ASom    T    C        1      2        2 
  16  chr16_70182257     HCab    T    C        0      0        2 
  16  chr16_70182257     HPrz    T    C        0      0        2 
  16  chr16_70182257     ZBoe    T    C        0      0        2 
  16  chr16_70182257     ZGre    T    C        0      0        2 
  16  chr16_70182257     ZHar    T    C        0      0        2 
  16  chr16_70182257   Sample    T    C        0      0        2 
  16  chr16_70184686     AAsi    T    A        1      2        2 
  16  chr16_70184686     AKia    T    A        1      2        2 
  16  chr16_70184686     AOna    T    A        0      0        2 
  16  chr16_70184686     ASom    T    A        1      2        2 
  16  chr16_70184686     HCab    T    A        0      0        2 
  16  chr16_70184686     HPrz    T    A        0      0        2 
  16  chr16_70184686     ZBoe    T    A        0      0        2 
  16  chr16_70184686     ZGre    T    A        0      0        2 
  16  chr16_70184686     ZHar    T    A        0      0        2 
  16  chr16_70184686   Sample    T    A        0      0        2 
  16  chr16_70185000     AAsi    A    G        0      0        2 
  16  chr16_70185000     AKia    A    G        0      0        2 
  16  chr16_70185000     AOna    A    G        0      0        2 
  16  chr16_70185000     ASom    A    G        0      0        2 
  16  chr16_70185000     HCab    A    G        0      0        2 
  16  chr16_70185000     HPrz    A    G        0      0        2 
  16  chr16_70185000     ZBoe    A    G      0.5      1        2 
  16  chr16_70185000     ZGre    A    G        0      0        2 
  16  chr16_70185000     ZHar    A    G        0      0        2 
  16  chr16_70185000   Sample    A    G        0      0        2 
  16  chr16_70187439     AAsi    G    A        0      0        2 
  16  chr16_70187439     AKia    G    A        0      0        2 
  16  chr16_70187439     AOna    G    A        0      0        2 
  16  chr16_70187439     ASom    G    A        0      0        2 
  16  chr16_70187439     HCab    G    A        1      2        2 
  16  chr16_70187439     HPrz    G    A        1      2        2 
  16  chr16_70187439     ZBoe    G    A        0      0        2 
  16  chr16_70187439     ZGre    G    A        0      0        2 
  16  chr16_70187439     ZHar    G    A        0      0        2 
  16  chr16_70187439   Sample    G    A        1      2        2 
  16  chr16_70191041     AAsi    A    G        0      0        2 
  16  chr16_70191041     AKia    A    G        0      0        2 
  16  chr16_70191041     AOna    A    G        0      0        2 
  16  chr16_70191041     ASom    A    G        0      0        2 
  16  chr16_70191041     HCab    A    G        0      0        2 
  16  chr16_70191041     HPrz    A    G        0      0        2 
  16  chr16_70191041     ZBoe    A    G        0      0        2 
  16  chr16_70191041     ZGre    A    G        0      0        2 
  16  chr16_70191041     ZHar    A    G        1      2        2 
  16  chr16_70191041   Sample    A    G        0      0        2 
  16  chr16_70195508     AAsi    A    G        0      0        2 
  16  chr16_70195508     AKia    A    G        0      0        2 
  16  chr16_70195508     AOna    A    G        0      0        2 
  16  chr16_70195508     ASom    A    G        0      0        2 
  16  chr16_70195508     HCab    A    G        0      0        2 
  16  chr16_70195508     HPrz    A    G        0      0        2 
  16  chr16_70195508     ZBoe    A    G      0.5      1        2 
  16  chr16_70195508     ZGre    A    G        0      0        2 
  16  chr16_70195508     ZHar    A    G        0      0        2 
  16  chr16_70195508   Sample    A    G        0      0        2 
  16  chr16_70198254     AAsi    C    G        0      0        2 
  16  chr16_70198254     AKia    C    G        0      0        2 
  16  chr16_70198254     AOna    C    G        0      0        2 
  16  chr16_70198254     ASom    C    G        0      0        2 
  16  chr16_70198254     HCab    C    G        0      0        2 
  16  chr16_70198254     HPrz    C    G        0      0        2 
  16  chr16_70198254     ZBoe    C    G        0      0        2 
  16  chr16_70198254     ZGre    C    G        1      2        2 
  16  chr16_70198254     ZHar    C    G        0      0        2 
  16  chr16_70198254   Sample    C    G        0      0        2 
  16  chr16_70205684     AAsi    A    G        0      0        2 
  16  chr16_70205684     AKia    A    G      0.5      1        2 
  16  chr16_70205684     AOna    A    G        0      0        2 
  16  chr16_70205684     ASom    A    G        0      0        2 
  16  chr16_70205684     HCab    A    G        0      0        2 
  16  chr16_70205684     HPrz    A    G        0      0        2 
  16  chr16_70205684     ZBoe    A    G        0      0        2 
  16  chr16_70205684     ZGre    A    G        0      0        2 
  16  chr16_70205684     ZHar    A    G        0      0        2 
  16  chr16_70205684   Sample    A    G        0      0        2 
  16  chr16_70206659     AAsi    C    A        0      0        2 
  16  chr16_70206659     AKia    C    A        0      0        2 
  16  chr16_70206659     AOna    C    A        0      0        2 
  16  chr16_70206659     ASom    C    A        0      0        2 
  16  chr16_70206659     HCab    C    A        1      2        2 
  16  chr16_70206659     HPrz    C    A        1      2        2 
  16  chr16_70206659     ZBoe    C    A        0      0        2 
  16  chr16_70206659     ZGre    C    A        0      0        2 
  16  chr16_70206659     ZHar    C    A        0      0        2 
  16  chr16_70206659   Sample    C    A        1      2        2 
  16  chr16_70213211     AAsi    C    T        0      0        2 
  16  chr16_70213211     AKia    C    T        0      0        2 
  16  chr16_70213211     AOna    C    T        0      0        2 
  16  chr16_70213211     ASom    C    T        0      0        2 
  16  chr16_70213211     HCab    C    T        0      0        2 
  16  chr16_70213211     HPrz    C    T        0      0        2 
  16  chr16_70213211     ZBoe    C    T        0      0        2 
  16  chr16_70213211     ZGre    C    T        0      0        2 
  16  chr16_70213211     ZHar    C    T        1      2        2 
  16  chr16_70213211   Sample    C    T        0      0        2 
  16  chr16_70213274     AAsi    C    T        0      0        2 
  16  chr16_70213274     AKia    C    T        0      0        2 
  16  chr16_70213274     AOna    C    T        0      0        2 
  16  chr16_70213274     ASom    C    T        0      0        2 
  16  chr16_70213274     HCab    C    T        1      2        2 
  16  chr16_70213274     HPrz    C    T        1      2        2 
  16  chr16_70213274     ZBoe    C    T        0      0        2 
  16  chr16_70213274     ZGre    C    T        0      0        2 
  16  chr16_70213274     ZHar    C    T        0      0        2 
  16  chr16_70213274   Sample    C    T        1      2        2 
  16  chr16_70213792     AAsi    G    A        0      0        2 
  16  chr16_70213792     AKia    G    A        0      0        2 
  16  chr16_70213792     AOna    G    A      0.5      1        2 
  16  chr16_70213792     ASom    G    A        0      0        2 
  16  chr16_70213792     HCab    G    A        0      0        2 
  16  chr16_70213792     HPrz    G    A        0      0        2 
  16  chr16_70213792     ZBoe    G    A        0      0        2 
  16  chr16_70213792     ZGre    G    A        0      0        2 
  16  chr16_70213792     ZHar    G    A        0      0        2 
  16  chr16_70213792   Sample    G    A        0      0        2 
  16  chr16_70219010     AAsi    C    T        0      0        2 
  16  chr16_70219010     AKia    C    T        0      0        2 
  16  chr16_70219010     AOna    C    T      0.5      1        2 
  16  chr16_70219010     ASom    C    T        0      0        2 
  16  chr16_70219010     HCab    C    T        0      0        2 
  16  chr16_70219010     HPrz    C    T        0      0        2 
  16  chr16_70219010     ZBoe    C    T        0      0        2 
  16  chr16_70219010     ZGre    C    T        0      0        2 
  16  chr16_70219010     ZHar    C    T        0      0        2 
  16  chr16_70219010   Sample    C    T        0      0        2 
  16  chr16_70219799     AAsi    A    G        0      0        2 
  16  chr16_70219799     AKia    A    G        0      0        2 
  16  chr16_70219799     AOna    A    G        0      0        2 
  16  chr16_70219799     ASom    A    G        0      0        2 
  16  chr16_70219799     HCab    A    G        1      2        2 
  16  chr16_70219799     HPrz    A    G      0.5      1        2 
  16  chr16_70219799     ZBoe    A    G        0      0        2 
  16  chr16_70219799     ZGre    A    G        0      0        2 
  16  chr16_70219799     ZHar    A    G        0      0        2 
  16  chr16_70219799   Sample    A    G        0      0        2 
  16  chr16_70220485     AAsi    A    G        0      0        2 
  16  chr16_70220485     AKia    A    G        0      0        2 
  16  chr16_70220485     AOna    A    G      0.5      1        2 
  16  chr16_70220485     ASom    A    G        0      0        2 
  16  chr16_70220485     HCab    A    G        0      0        2 
  16  chr16_70220485     HPrz    A    G        0      0        2 
  16  chr16_70220485     ZBoe    A    G        0      0        2 
  16  chr16_70220485     ZGre    A    G        0      0        2 
  16  chr16_70220485     ZHar    A    G        0      0        2 
  16  chr16_70220485   Sample    A    G        0      0        2 
  16  chr16_70222718     AAsi    C    G        0      0        2 
  16  chr16_70222718     AKia    C    G        0      0        2 
  16  chr16_70222718     AOna    C    G        0      0        2 
  16  chr16_70222718     ASom    C    G        0      0        2 
  16  chr16_70222718     HCab    C    G        0      0        2 
  16  chr16_70222718     HPrz    C    G        0      0        2 
  16  chr16_70222718     ZBoe    C    G        0      0        2 
  16  chr16_70222718     ZGre    C    G        1      2        2 
  16  chr16_70222718     ZHar    C    G        0      0        2 
  16  chr16_70222718   Sample    C    G        0      0        2 
  16  chr16_70227265     AAsi    A    G        0      0        2 
  16  chr16_70227265     AKia    A    G        0      0        2 
  16  chr16_70227265     AOna    A    G        0      0        2 
  16  chr16_70227265     ASom    A    G        0      0        2 
  16  chr16_70227265     HCab    A    G        0      0        2 
  16  chr16_70227265     HPrz    A    G        0      0        2 
  16  chr16_70227265     ZBoe    A    G        0      0        2 
  16  chr16_70227265     ZGre    A    G      0.5      1        2 
  16  chr16_70227265     ZHar    A    G        0      0        2 
  16  chr16_70227265   Sample    A    G        0      0        2 
  16  chr16_70234928     AAsi    T    C        0      0        2 
  16  chr16_70234928     AKia    T    C        0      0        2 
  16  chr16_70234928     AOna    T    C        0      0        2 
  16  chr16_70234928     ASom    T    C        0      0        2 
  16  chr16_70234928     HCab    T    C        0      0        2 
  16  chr16_70234928     HPrz    T    C        0      0        2 
  16  chr16_70234928     ZBoe    T    C        0      0        2 
  16  chr16_70234928     ZGre    T    C        0      0        2 
  16  chr16_70234928     ZHar    T    C        1      2        2 
  16  chr16_70234928   Sample    T    C        0      0        2 
  16  chr16_70235490     AAsi    T    C        0      0        2 
  16  chr16_70235490     AKia    T    C        0      0        2 
  16  chr16_70235490     AOna    T    C        0      0        2 
  16  chr16_70235490     ASom    T    C        0      0        2 
  16  chr16_70235490     HCab    T    C        1      2        2 
  16  chr16_70235490     HPrz    T    C        1      2        2 
  16  chr16_70235490     ZBoe    T    C        0      0        2 
  16  chr16_70235490     ZGre    T    C        0      0        2 
  16  chr16_70235490     ZHar    T    C        0      0        2 
  16  chr16_70235490   Sample    T    C        1      2        2 
  16  chr16_70236122     AAsi    C    T        0      0        2 
  16  chr16_70236122     AKia    C    T        0      0        2 
  16  chr16_70236122     AOna    C    T        0      0        2 
  16  chr16_70236122     ASom    C    T        0      0        2 
  16  chr16_70236122     HCab    C    T        1      2        2 
  16  chr16_70236122     HPrz    C    T        1      2        2 
  16  chr16_70236122     ZBoe    C    T        0      0        2 
  16  chr16_70236122     ZGre    C    T        0      0        2 
  16  chr16_70236122     ZHar    C    T        0      0        2 
  16  chr16_70236122   Sample    C    T        1      2        2 
  16  chr16_70238271     AAsi    T    C        0      0        2 
  16  chr16_70238271     AKia    T    C        0      0        2 
  16  chr16_70238271     AOna    T    C        0      0        2 
  16  chr16_70238271     ASom    T    C        0      0        2 
  16  chr16_70238271     HCab    T    C        1      2        2 
  16  chr16_70238271     HPrz    T    C        1      2        2 
  16  chr16_70238271     ZBoe    T    C        0      0        2 
  16  chr16_70238271     ZGre    T    C        0      0        2 
  16  chr16_70238271     ZHar    T    C        0      0        2 
  16  chr16_70238271   Sample    T    C        1      2        2 
  16  chr16_70238497     AAsi    T    C        0      0        2 
  16  chr16_70238497     AKia    T    C      0.5      1        2 
  16  chr16_70238497     AOna    T    C        0      0        2 
  16  chr16_70238497     ASom    T    C        0      0        2 
  16  chr16_70238497     HCab    T    C        0      0        2 
  16  chr16_70238497     HPrz    T    C        0      0        2 
  16  chr16_70238497     ZBoe    T    C        0      0        2 
  16  chr16_70238497     ZGre    T    C        0      0        2 
  16  chr16_70238497     ZHar    T    C        0      0        2 
  16  chr16_70238497   Sample    T    C        0      0        2 
  16  chr16_70246340     AAsi    T    C        0      0        2 
  16  chr16_70246340     AKia    T    C        0      0        2 
  16  chr16_70246340     AOna    T    C        0      0        2 
  16  chr16_70246340     ASom    T    C        0      0        2 
  16  chr16_70246340     HCab    T    C        0      0        2 
  16  chr16_70246340     HPrz    T    C        0      0        2 
  16  chr16_70246340     ZBoe    T    C        1      2        2 
  16  chr16_70246340     ZGre    T    C        0      0        2 
  16  chr16_70246340     ZHar    T    C        0      0        2 
  16  chr16_70246340   Sample    T    C        0      0        2 
  16  chr16_70247305     AAsi    G    A        0      0        2 
  16  chr16_70247305     AKia    G    A        1      2        2 
  16  chr16_70247305     AOna    G    A        1      2        2 
  16  chr16_70247305     ASom    G    A        0      0        2 
  16  chr16_70247305     HCab    G    A        0      0        2 
  16  chr16_70247305     HPrz    G    A        0      0        2 
  16  chr16_70247305     ZBoe    G    A        0      0        2 
  16  chr16_70247305     ZGre    G    A        0      0        2 
  16  chr16_70247305     ZHar    G    A        0      0        2 
  16  chr16_70247305   Sample    G    A        0      0        2 
  16  chr16_70249455     AAsi    C    G        0      0        2 
  16  chr16_70249455     AKia    C    G        0      0        2 
  16  chr16_70249455     AOna    C    G        1      2        2 
  16  chr16_70249455     ASom    C    G        0      0        2 
  16  chr16_70249455     HCab    C    G        0      0        2 
  16  chr16_70249455     HPrz    C    G        0      0        2 
  16  chr16_70249455     ZBoe    C    G        0      0        2 
  16  chr16_70249455     ZGre    C    G        0      0        2 
  16  chr16_70249455     ZHar    C    G        0      0        2 
  16  chr16_70249455   Sample    C    G        0      0        2 
  16  chr16_70252040     AAsi    T    G        0      0        2 
  16  chr16_70252040     AKia    T    G        0      0        2 
  16  chr16_70252040     AOna    T    G        0      0        2 
  16  chr16_70252040     ASom    T    G      0.5      1        2 
  16  chr16_70252040     HCab    T    G        0      0        2 
  16  chr16_70252040     HPrz    T    G        0      0        2 
  16  chr16_70252040     ZBoe    T    G        0      0        2 
  16  chr16_70252040     ZGre    T    G        0      0        2 
  16  chr16_70252040     ZHar    T    G        0      0        2 
  16  chr16_70252040   Sample    T    G        0      0        2 
  16  chr16_70253406     AAsi    T    C        0      0        2 
  16  chr16_70253406     AKia    T    C        0      0        2 
  16  chr16_70253406     AOna    T    C        1      2        2 
  16  chr16_70253406     ASom    T    C        0      0        2 
  16  chr16_70253406     HCab    T    C        0      0        2 
  16  chr16_70253406     HPrz    T    C        0      0        2 
  16  chr16_70253406     ZBoe    T    C        0      0        2 
  16  chr16_70253406     ZGre    T    C        0      0        2 
  16  chr16_70253406     ZHar    T    C        0      0        2 
  16  chr16_70253406   Sample    T    C        0      0        2 
  16  chr16_70256049     AAsi    C    A        0      0        2 
  16  chr16_70256049     AKia    C    A        0      0        2 
  16  chr16_70256049     AOna    C    A        0      0        2 
  16  chr16_70256049     ASom    C    A        0      0        2 
  16  chr16_70256049     HCab    C    A        1      2        2 
  16  chr16_70256049     HPrz    C    A        1      2        2 
  16  chr16_70256049     ZBoe    C    A        0      0        2 
  16  chr16_70256049     ZGre    C    A        0      0        2 
  16  chr16_70256049     ZHar    C    A        0      0        2 
  16  chr16_70256049   Sample    C    A        1      2        2 
  16  chr16_70256500     AAsi    A    G        0      0        2 
  16  chr16_70256500     AKia    A    G        0      0        2 
  16  chr16_70256500     AOna    A    G        0      0        2 
  16  chr16_70256500     ASom    A    G        0      0        2 
  16  chr16_70256500     HCab    A    G      0.5      1        2 
  16  chr16_70256500     HPrz    A    G        0      0        2 
  16  chr16_70256500     ZBoe    A    G        0      0        2 
  16  chr16_70256500     ZGre    A    G        0      0        2 
  16  chr16_70256500     ZHar    A    G        0      0        2 
  16  chr16_70256500   Sample    A    G        0      0        2 
  16  chr16_70265961     AAsi    A    G        0      0        2 
  16  chr16_70265961     AKia    A    G        1      2        2 
  16  chr16_70265961     AOna    A    G        0      0        2 
  16  chr16_70265961     ASom    A    G        0      0        2 
  16  chr16_70265961     HCab    A    G        0      0        2 
  16  chr16_70265961     HPrz    A    G        0      0        2 
  16  chr16_70265961     ZBoe    A    G        1      2        2 
  16  chr16_70265961     ZGre    A    G        1      2        2 
  16  chr16_70265961     ZHar    A    G        1      2        2 
  16  chr16_70265961   Sample    A    G        0      0        2 
  16  chr16_70267707     AAsi    T    C        0      0        2 
  16  chr16_70267707     AKia    T    C        0      0        2 
  16  chr16_70267707     AOna    T    C        0      0        2 
  16  chr16_70267707     ASom    T    C        0      0        2 
  16  chr16_70267707     HCab    T    C      0.5      1        2 
  16  chr16_70267707     HPrz    T    C      0.5      1        2 
  16  chr16_70267707     ZBoe    T    C      0.5      1        2 
  16  chr16_70267707     ZGre    T    C        0      0        2 
  16  chr16_70267707     ZHar    T    C        0      0        2 
  16  chr16_70267707   Sample    T    C        1      2        2 
  16  chr16_70274281     AAsi    G    A      0.5      1        2 
  16  chr16_70274281     AKia    G    A        0      0        2 
  16  chr16_70274281     AOna    G    A        0      0        2 
  16  chr16_70274281     ASom    G    A        0      0        2 
  16  chr16_70274281     HCab    G    A        0      0        2 
  16  chr16_70274281     HPrz    G    A        0      0        2 
  16  chr16_70274281     ZBoe    G    A        0      0        2 
  16  chr16_70274281     ZGre    G    A        0      0        2 
  16  chr16_70274281     ZHar    G    A        0      0        2 
  16  chr16_70274281   Sample    G    A        0      0        2 
  16  chr16_70275201     AAsi    C    T        0      0        2 
  16  chr16_70275201     AKia    C    T        0      0        2 
  16  chr16_70275201     AOna    C    T        0      0        2 
  16  chr16_70275201     ASom    C    T        0      0        2 
  16  chr16_70275201     HCab    C    T        0      0        2 
  16  chr16_70275201     HPrz    C    T        0      0        2 
  16  chr16_70275201     ZBoe    C    T        0      0        2 
  16  chr16_70275201     ZGre    C    T        0      0        2 
  16  chr16_70275201     ZHar    C    T      0.5      1        2 
  16  chr16_70275201   Sample    C    T        0      0        2 
  16  chr16_70276118     AAsi    T    C        0      0        2 
  16  chr16_70276118     AKia    T    C        0      0        2 
  16  chr16_70276118     AOna    T    C        0      0        2 
  16  chr16_70276118     ASom    T    C        0      0        2 
  16  chr16_70276118     HCab    T    C        0      0        2 
  16  chr16_70276118     HPrz    T    C        0      0        2 
  16  chr16_70276118     ZBoe    T    C        0      0        2 
  16  chr16_70276118     ZGre    T    C        0      0        2 
  16  chr16_70276118     ZHar    T    C        1      2        2 
  16  chr16_70276118   Sample    T    C        0      0        2 
  16  chr16_70277087     AAsi    T    C        0      0        2 
  16  chr16_70277087     AKia    T    C        0      0        2 
  16  chr16_70277087     AOna    T    C      0.5      1        2 
  16  chr16_70277087     ASom    T    C        0      0        2 
  16  chr16_70277087     HCab    T    C        0      0        2 
  16  chr16_70277087     HPrz    T    C        0      0        2 
  16  chr16_70277087     ZBoe    T    C        0      0        2 
  16  chr16_70277087     ZGre    T    C        0      0        2 
  16  chr16_70277087     ZHar    T    C        0      0        2 
  16  chr16_70277087   Sample    T    C        0      0        2 
  16  chr16_70283535     AAsi    G    C        0      0        2 
  16  chr16_70283535     AKia    G    C        0      0        2 
  16  chr16_70283535     AOna    G    C      0.5      1        2 
  16  chr16_70283535     ASom    G    C        0      0        2 
  16  chr16_70283535     HCab    G    C        0      0        2 
  16  chr16_70283535     HPrz    G    C        0      0        2 
  16  chr16_70283535     ZBoe    G    C        0      0        2 
  16  chr16_70283535     ZGre    G    C        0      0        2 
  16  chr16_70283535     ZHar    G    C        0      0        2 
  16  chr16_70283535   Sample    G    C        0      0        2 
  16  chr16_70283674     AAsi    G    A        0      0        2 
  16  chr16_70283674     AKia    G    A        1      2        2 
  16  chr16_70283674     AOna    G    A      0.5      1        2 
  16  chr16_70283674     ASom    G    A        0      0        2 
  16  chr16_70283674     HCab    G    A        1      2        2 
  16  chr16_70283674     HPrz    G    A        1      2        2 
  16  chr16_70283674     ZBoe    G    A        0      0        2 
  16  chr16_70283674     ZGre    G    A        0      0        2 
  16  chr16_70283674     ZHar    G    A        0      0        2 
  16  chr16_70283674   Sample    G    A        1      2        2 
  16  chr16_70284672     AAsi    T    C        0      0        2 
  16  chr16_70284672     AKia    T    C        0      0        2 
  16  chr16_70284672     AOna    T    C        0      0        2 
  16  chr16_70284672     ASom    T    C        0      0        2 
  16  chr16_70284672     HCab    T    C        1      2        2 
  16  chr16_70284672     HPrz    T    C        1      2        2 
  16  chr16_70284672     ZBoe    T    C        0      0        2 
  16  chr16_70284672     ZGre    T    C        0      0        2 
  16  chr16_70284672     ZHar    T    C        0      0        2 
  16  chr16_70284672   Sample    T    C        1      2        2 
  16  chr16_70286680     AAsi    G    A        0      0        2 
  16  chr16_70286680     AKia    G    A      0.5      1        2 
  16  chr16_70286680     AOna    G    A        0      0        2 
  16  chr16_70286680     ASom    G    A        0      0        2 
  16  chr16_70286680     HCab    G    A        0      0        2 
  16  chr16_70286680     HPrz    G    A        0      0        2 
  16  chr16_70286680     ZBoe    G    A        0      0        2 
  16  chr16_70286680     ZGre    G    A        0      0        2 
  16  chr16_70286680     ZHar    G    A        0      0        2 
  16  chr16_70286680   Sample    G    A        0      0        2 
  16  chr16_70292804     AAsi    G    A        0      0        2 
  16  chr16_70292804     AKia    G    A        0      0        2 
  16  chr16_70292804     AOna    G    A        0      0        2 
  16  chr16_70292804     ASom    G    A        0      0        2 
  16  chr16_70292804     HCab    G    A      0.5      1        2 
  16  chr16_70292804     HPrz    G    A        0      0        2 
  16  chr16_70292804     ZBoe    G    A        0      0        2 
  16  chr16_70292804     ZGre    G    A        0      0        2 
  16  chr16_70292804     ZHar    G    A        0      0        2 
  16  chr16_70292804   Sample    G    A        0      0        2 
  16  chr16_70295987     AAsi    T    C        0      0        2 
  16  chr16_70295987     AKia    T    C        0      0        2 
  16  chr16_70295987     AOna    T    C        0      0        2 
  16  chr16_70295987     ASom    T    C        1      2        2 
  16  chr16_70295987     HCab    T    C        0      0        2 
  16  chr16_70295987     HPrz    T    C        0      0        2 
  16  chr16_70295987     ZBoe    T    C        0      0        2 
  16  chr16_70295987     ZGre    T    C        0      0        2 
  16  chr16_70295987     ZHar    T    C        0      0        2 
  16  chr16_70295987   Sample    T    C        0      0        2 
  16  chr16_70296050     AAsi    C    T        0      0        2 
  16  chr16_70296050     AKia    C    T        0      0        2 
  16  chr16_70296050     AOna    C    T        0      0        2 
  16  chr16_70296050     ASom    C    T        0      0        2 
  16  chr16_70296050     HCab    C    T        0      0        2 
  16  chr16_70296050     HPrz    C    T        0      0        2 
  16  chr16_70296050     ZBoe    C    T        1      2        2 
  16  chr16_70296050     ZGre    C    T        0      0        2 
  16  chr16_70296050     ZHar    C    T        0      0        2 
  16  chr16_70296050   Sample    C    T        0      0        2 
  16  chr16_70296615     AAsi    C    A        1      2        2 
  16  chr16_70296615     AKia    C    A        0      0        2 
  16  chr16_70296615     AOna    C    A        0      0        2 
  16  chr16_70296615     ASom    C    A        1      2        2 
  16  chr16_70296615     HCab    C    A        0      0        2 
  16  chr16_70296615     HPrz    C    A        0      0        2 
  16  chr16_70296615     ZBoe    C    A        0      0        2 
  16  chr16_70296615     ZGre    C    A        0      0        2 
  16  chr16_70296615     ZHar    C    A        0      0        2 
  16  chr16_70296615   Sample    C    A        0      0        2 
  16  chr16_70298286     AAsi    G    C        0      0        2 
  16  chr16_70298286     AKia    G    C        0      0        2 
  16  chr16_70298286     AOna    G    C        0      0        2 
  16  chr16_70298286     ASom    G    C        0      0        2 
  16  chr16_70298286     HCab    G    C        1      2        2 
  16  chr16_70298286     HPrz    G    C        1      2        2 
  16  chr16_70298286     ZBoe    G    C        0      0        2 
  16  chr16_70298286     ZGre    G    C        0      0        2 
  16  chr16_70298286     ZHar    G    C        0      0        2 
  16  chr16_70298286   Sample    G    C        1      2        2 
  16  chr16_70300527     AAsi    T    A        1      2        2 
  16  chr16_70300527     AKia    T    A        0      0        2 
  16  chr16_70300527     AOna    T    A        0      0        2 
  16  chr16_70300527     ASom    T    A        1      2        2 
  16  chr16_70300527     HCab    T    A        0      0        2 
  16  chr16_70300527     HPrz    T    A        0      0        2 
  16  chr16_70300527     ZBoe    T    A        0      0        2 
  16  chr16_70300527     ZGre    T    A        0      0        2 
  16  chr16_70300527     ZHar    T    A        0      0        2 
  16  chr16_70300527   Sample    T    A        0      0        2 
  16  chr16_70302010     AAsi    C    A        0      0        2 
  16  chr16_70302010     AKia    C    A        0      0        2 
  16  chr16_70302010     AOna    C    A      0.5      1        2 
  16  chr16_70302010     ASom    C    A        0      0        2 
  16  chr16_70302010     HCab    C    A        0      0        2 
  16  chr16_70302010     HPrz    C    A        0      0        2 
  16  chr16_70302010     ZBoe    C    A        0      0        2 
  16  chr16_70302010     ZGre    C    A        0      0        2 
  16  chr16_70302010     ZHar    C    A        0      0        2 
  16  chr16_70302010   Sample    C    A        0      0        2 
  16  chr16_70302439     AAsi    G    T        0      0        2 
  16  chr16_70302439     AKia    G    T        0      0        2 
  16  chr16_70302439     AOna    G    T        0      0        2 
  16  chr16_70302439     ASom    G    T        0      0        2 
  16  chr16_70302439     HCab    G    T        0      0        2 
  16  chr16_70302439     HPrz    G    T        0      0        2 
  16  chr16_70302439     ZBoe    G    T        0      0        2 
  16  chr16_70302439     ZGre    G    T        1      2        2 
  16  chr16_70302439     ZHar    G    T        0      0        2 
  16  chr16_70302439   Sample    G    T        0      0        2 
  16  chr16_70304987     AAsi    T    C        0      0        2 
  16  chr16_70304987     AKia    T    C        0      0        2 
  16  chr16_70304987     AOna    T    C        0      0        2 
  16  chr16_70304987     ASom    T    C        0      0        2 
  16  chr16_70304987     HCab    T    C      0.5      1        2 
  16  chr16_70304987     HPrz    T    C      0.5      1        2 
  16  chr16_70304987     ZBoe    T    C        0      0        2 
  16  chr16_70304987     ZGre    T    C        0      0        2 
  16  chr16_70304987     ZHar    T    C        0      0        2 
  16  chr16_70304987   Sample    T    C        0      0        2 
  16  chr16_70307366     AAsi    T    C      0.5      1        2 
  16  chr16_70307366     AKia    T    C        0      0        2 
  16  chr16_70307366     AOna    T    C        1      2        2 
  16  chr16_70307366     ASom    T    C        0      0        2 
  16  chr16_70307366     HCab    T    C        0      0        2 
  16  chr16_70307366     HPrz    T    C        0      0        2 
  16  chr16_70307366     ZBoe    T    C        0      0        2 
  16  chr16_70307366     ZGre    T    C        0      0        2 
  16  chr16_70307366     ZHar    T    C        1      2        2 
  16  chr16_70307366   Sample    T    C        0      0        2 
  16  chr16_70313620     AAsi    C    G        0      0        2 
  16  chr16_70313620     AKia    C    G        0      0        2 
  16  chr16_70313620     AOna    C    G        0      0        2 
  16  chr16_70313620     ASom    C    G        0      0        2 
  16  chr16_70313620     HCab    C    G      0.5      1        2 
  16  chr16_70313620     HPrz    C    G        0      0        2 
  16  chr16_70313620     ZBoe    C    G        0      0        2 
  16  chr16_70313620     ZGre    C    G        0      0        2 
  16  chr16_70313620     ZHar    C    G        0      0        2 
  16  chr16_70313620   Sample    C    G        0      0        2 
  16  chr16_70320308     AAsi    T    C        0      0        2 
  16  chr16_70320308     AKia    T    C        0      0        2 
  16  chr16_70320308     AOna    T    C        0      0        2 
  16  chr16_70320308     ASom    T    C        0      0        2 
  16  chr16_70320308     HCab    T    C        1      2        2 
  16  chr16_70320308     HPrz    T    C        1      2        2 
  16  chr16_70320308     ZBoe    T    C        0      0        2 
  16  chr16_70320308     ZGre    T    C        0      0        2 
  16  chr16_70320308     ZHar    T    C        0      0        2 
  16  chr16_70320308   Sample    T    C        1      2        2 
  16  chr16_70328240     AAsi    C    G        0      0        2 
  16  chr16_70328240     AKia    C    G        0      0        2 
  16  chr16_70328240     AOna    C    G        0      0        2 
  16  chr16_70328240     ASom    C    G        1      2        2 
  16  chr16_70328240     HCab    C    G        0      0        2 
  16  chr16_70328240     HPrz    C    G        0      0        2 
  16  chr16_70328240     ZBoe    C    G        0      0        2 
  16  chr16_70328240     ZGre    C    G        0      0        2 
  16  chr16_70328240     ZHar    C    G        0      0        2 
  16  chr16_70328240   Sample    C    G        0      0        2 
  16  chr16_70329326     AAsi    G    A        0      0        2 
  16  chr16_70329326     AKia    G    A        0      0        2 
  16  chr16_70329326     AOna    G    A        0      0        2 
  16  chr16_70329326     ASom    G    A        0      0        2 
  16  chr16_70329326     HCab    G    A        1      2        2 
  16  chr16_70329326     HPrz    G    A        1      2        2 
  16  chr16_70329326     ZBoe    G    A        0      0        2 
  16  chr16_70329326     ZGre    G    A        0      0        2 
  16  chr16_70329326     ZHar    G    A        0      0        2 
  16  chr16_70329326   Sample    G    A        1      2        2 
  16  chr16_70332838     AAsi    G    A        0      0        2 
  16  chr16_70332838     AKia    G    A        0      0        2 
  16  chr16_70332838     AOna    G    A        0      0        2 
  16  chr16_70332838     ASom    G    A        0      0        2 
  16  chr16_70332838     HCab    G    A        1      2        2 
  16  chr16_70332838     HPrz    G    A        1      2        2 
  16  chr16_70332838     ZBoe    G    A        0      0        2 
  16  chr16_70332838     ZGre    G    A        0      0        2 
  16  chr16_70332838     ZHar    G    A        0      0        2 
  16  chr16_70332838   Sample    G    A        1      2        2 
  16  chr16_70334428     AAsi    C    T        0      0        2 
  16  chr16_70334428     AKia    C    T        0      0        2 
  16  chr16_70334428     AOna    C    T        0      0        2 
  16  chr16_70334428     ASom    C    T        0      0        2 
  16  chr16_70334428     HCab    C    T        1      2        2 
  16  chr16_70334428     HPrz    C    T        1      2        2 
  16  chr16_70334428     ZBoe    C    T        0      0        2 
  16  chr16_70334428     ZGre    C    T        0      0        2 
  16  chr16_70334428     ZHar    C    T        0      0        2 
  16  chr16_70334428   Sample    C    T        1      2        2 
  16  chr16_70337097     AAsi    C    T        0      0        2 
  16  chr16_70337097     AKia    C    T        0      0        2 
  16  chr16_70337097     AOna    C    T        0      0        2 
  16  chr16_70337097     ASom    C    T        0      0        2 
  16  chr16_70337097     HCab    C    T        1      2        2 
  16  chr16_70337097     HPrz    C    T        1      2        2 
  16  chr16_70337097     ZBoe    C    T        0      0        2 
  16  chr16_70337097     ZGre    C    T        0      0        2 
  16  chr16_70337097     ZHar    C    T        0      0        2 
  16  chr16_70337097   Sample    C    T        1      2        2 
  16  chr16_70345338     AAsi    A    C        0      0        2 
  16  chr16_70345338     AKia    A    C        0      0        2 
  16  chr16_70345338     AOna    A    C        0      0        2 
  16  chr16_70345338     ASom    A    C        0      0        2 
  16  chr16_70345338     HCab    A    C        1      2        2 
  16  chr16_70345338     HPrz    A    C        1      2        2 
  16  chr16_70345338     ZBoe    A    C        0      0        2 
  16  chr16_70345338     ZGre    A    C        0      0        2 
  16  chr16_70345338     ZHar    A    C        0      0        2 
  16  chr16_70345338   Sample    A    C        1      2        2 
  16  chr16_70352752     AAsi    A    G        0      0        2 
  16  chr16_70352752     AKia    A    G        0      0        2 
  16  chr16_70352752     AOna    A    G        0      0        2 
  16  chr16_70352752     ASom    A    G        0      0        2 
  16  chr16_70352752     HCab    A    G        0      0        2 
  16  chr16_70352752     HPrz    A    G      0.5      1        2 
  16  chr16_70352752     ZBoe    A    G        0      0        2 
  16  chr16_70352752     ZGre    A    G        0      0        2 
  16  chr16_70352752     ZHar    A    G        0      0        2 
  16  chr16_70352752   Sample    A    G        0      0        2 
  16  chr16_70355013     AAsi    A    G        0      0        2 
  16  chr16_70355013     AKia    A    G        0      0        2 
  16  chr16_70355013     AOna    A    G        0      0        2 
  16  chr16_70355013     ASom    A    G        0      0        2 
  16  chr16_70355013     HCab    A    G        1      2        2 
  16  chr16_70355013     HPrz    A    G        1      2        2 
  16  chr16_70355013     ZBoe    A    G        0      0        2 
  16  chr16_70355013     ZGre    A    G        0      0        2 
  16  chr16_70355013     ZHar    A    G        0      0        2 
  16  chr16_70355013   Sample    A    G        1      2        2 
  16  chr16_70360516     AAsi    G    A        0      0        2 
  16  chr16_70360516     AKia    G    A        0      0        2 
  16  chr16_70360516     AOna    G    A        0      0        2 
  16  chr16_70360516     ASom    G    A        0      0        2 
  16  chr16_70360516     HCab    G    A        1      2        2 
  16  chr16_70360516     HPrz    G    A        1      2        2 
  16  chr16_70360516     ZBoe    G    A        0      0        2 
  16  chr16_70360516     ZGre    G    A        0      0        2 
  16  chr16_70360516     ZHar    G    A        0      0        2 
  16  chr16_70360516   Sample    G    A        1      2        2 
  16  chr16_70369161     AAsi    A    G        0      0        2 
  16  chr16_70369161     AKia    A    G        0      0        2 
  16  chr16_70369161     AOna    A    G        0      0        2 
  16  chr16_70369161     ASom    A    G        0      0        2 
  16  chr16_70369161     HCab    A    G        0      0        2 
  16  chr16_70369161     HPrz    A    G        0      0        2 
  16  chr16_70369161     ZBoe    A    G      0.5      1        2 
  16  chr16_70369161     ZGre    A    G        0      0        2 
  16  chr16_70369161     ZHar    A    G        0      0        2 
  16  chr16_70369161   Sample    A    G        0      0        2 
  16  chr16_70370457     AAsi    A    G        0      0        2 
  16  chr16_70370457     AKia    A    G        0      0        2 
  16  chr16_70370457     AOna    A    G        0      0        2 
  16  chr16_70370457     ASom    A    G        1      2        2 
  16  chr16_70370457     HCab    A    G        0      0        2 
  16  chr16_70370457     HPrz    A    G        0      0        2 
  16  chr16_70370457     ZBoe    A    G        0      0        2 
  16  chr16_70370457     ZGre    A    G        0      0        2 
  16  chr16_70370457     ZHar    A    G        0      0        2 
  16  chr16_70370457   Sample    A    G        0      0        2 
  16  chr16_70373992     AAsi    A    G        0      0        2 
  16  chr16_70373992     AKia    A    G        0      0        2 
  16  chr16_70373992     AOna    A    G        0      0        2 
  16  chr16_70373992     ASom    A    G        0      0        2 
  16  chr16_70373992     HCab    A    G        1      2        2 
  16  chr16_70373992     HPrz    A    G        1      2        2 
  16  chr16_70373992     ZBoe    A    G        0      0        2 
  16  chr16_70373992     ZGre    A    G        0      0        2 
  16  chr16_70373992     ZHar    A    G        0      0        2 
  16  chr16_70373992   Sample    A    G        1      2        2 
  16  chr16_70375444     AAsi    T    C        0      0        2 
  16  chr16_70375444     AKia    T    C        0      0        2 
  16  chr16_70375444     AOna    T    C        0      0        2 
  16  chr16_70375444     ASom    T    C        0      0        2 
  16  chr16_70375444     HCab    T    C        1      2        2 
  16  chr16_70375444     HPrz    T    C        1      2        2 
  16  chr16_70375444     ZBoe    T    C        0      0        2 
  16  chr16_70375444     ZGre    T    C        0      0        2 
  16  chr16_70375444     ZHar    T    C        0      0        2 
  16  chr16_70375444   Sample    T    C        1      2        2 
  16  chr16_70381014     AAsi    G    C        0      0        2 
  16  chr16_70381014     AKia    G    C        0      0        2 
  16  chr16_70381014     AOna    G    C        0      0        2 
  16  chr16_70381014     ASom    G    C      0.5      1        2 
  16  chr16_70381014     HCab    G    C        0      0        2 
  16  chr16_70381014     HPrz    G    C        0      0        2 
  16  chr16_70381014     ZBoe    G    C        0      0        2 
  16  chr16_70381014     ZGre    G    C        0      0        2 
  16  chr16_70381014     ZHar    G    C        0      0        2 
  16  chr16_70381014   Sample    G    C        0      0        2 
  16  chr16_70383313     AAsi    T    C        0      0        2 
  16  chr16_70383313     AKia    T    C        1      2        2 
  16  chr16_70383313     AOna    T    C        0      0        2 
  16  chr16_70383313     ASom    T    C        0      0        2 
  16  chr16_70383313     HCab    T    C        0      0        2 
  16  chr16_70383313     HPrz    T    C        0      0        2 
  16  chr16_70383313     ZBoe    T    C        0      0        2 
  16  chr16_70383313     ZGre    T    C        0      0        2 
  16  chr16_70383313     ZHar    T    C        1      2        2 
  16  chr16_70383313   Sample    T    C        0      0        2 
  16  chr16_70384593     AAsi    G    T        0      0        2 
  16  chr16_70384593     AKia    G    T        0      0        2 
  16  chr16_70384593     AOna    G    T        0      0        2 
  16  chr16_70384593     ASom    G    T        0      0        2 
  16  chr16_70384593     HCab    G    T      0.5      1        2 
  16  chr16_70384593     HPrz    G    T        1      2        2 
  16  chr16_70384593     ZBoe    G    T        0      0        2 
  16  chr16_70384593     ZGre    G    T        0      0        2 
  16  chr16_70384593     ZHar    G    T        0      0        2 
  16  chr16_70384593   Sample    G    T        1      2        2 
  16  chr16_70385720     AAsi    C    A        1      2        2 
  16  chr16_70385720     AKia    C    A        0      0        2 
  16  chr16_70385720     AOna    C    A        0      0        2 
  16  chr16_70385720     ASom    C    A        0      0        2 
  16  chr16_70385720     HCab    C    A        0      0        2 
  16  chr16_70385720     HPrz    C    A        0      0        2 
  16  chr16_70385720     ZBoe    C    A        0      0        2 
  16  chr16_70385720     ZGre    C    A        0      0        2 
  16  chr16_70385720     ZHar    C    A        0      0        2 
  16  chr16_70385720   Sample    C    A        0      0        2 
  16  chr16_70387553     AAsi    C    T        0      0        2 
  16  chr16_70387553     AKia    C    T        1      2        2 
  16  chr16_70387553     AOna    C    T        0      0        2 
  16  chr16_70387553     ASom    C    T        0      0        2 
  16  chr16_70387553     HCab    C    T        0      0        2 
  16  chr16_70387553     HPrz    C    T        0      0        2 
  16  chr16_70387553     ZBoe    C    T        0      0        2 
  16  chr16_70387553     ZGre    C    T        0      0        2 
  16  chr16_70387553     ZHar    C    T        0      0        2 
  16  chr16_70387553   Sample    C    T        0      0        2 
  16  chr16_70390314     AAsi    A    G        0      0        2 
  16  chr16_70390314     AKia    A    G        0      0        2 
  16  chr16_70390314     AOna    A    G        0      0        2 
  16  chr16_70390314     ASom    A    G        0      0        2 
  16  chr16_70390314     HCab    A    G        1      2        2 
  16  chr16_70390314     HPrz    A    G        0      0        2 
  16  chr16_70390314     ZBoe    A    G        0      0        2 
  16  chr16_70390314     ZGre    A    G        0      0        2 
  16  chr16_70390314     ZHar    A    G        0      0        2 
  16  chr16_70390314   Sample    A    G        1      2        2 
  16  chr16_70391624     AAsi    T    C        1      2        2 
  16  chr16_70391624     AKia    T    C        0      0        2 
  16  chr16_70391624     AOna    T    C        0      0        2 
  16  chr16_70391624     ASom    T    C        1      2        2 
  16  chr16_70391624     HCab    T    C        0      0        2 
  16  chr16_70391624     HPrz    T    C        0      0        2 
  16  chr16_70391624     ZBoe    T    C        0      0        2 
  16  chr16_70391624     ZGre    T    C        0      0        2 
  16  chr16_70391624     ZHar    T    C        0      0        2 
  16  chr16_70391624   Sample    T    C        0      0        2 
  16  chr16_70395119     AAsi    T    C        0      0        2 
  16  chr16_70395119     AKia    T    C        0      0        2 
  16  chr16_70395119     AOna    T    C        0      0        2 
  16  chr16_70395119     ASom    T    C        0      0        2 
  16  chr16_70395119     HCab    T    C        1      2        2 
  16  chr16_70395119     HPrz    T    C        1      2        2 
  16  chr16_70395119     ZBoe    T    C        0      0        2 
  16  chr16_70395119     ZGre    T    C        0      0        2 
  16  chr16_70395119     ZHar    T    C        0      0        2 
  16  chr16_70395119   Sample    T    C        1      2        2 
  16  chr16_70398091     AAsi    A    C        0      0        2 
  16  chr16_70398091     AKia    A    C        0      0        2 
  16  chr16_70398091     AOna    A    C        0      0        2 
  16  chr16_70398091     ASom    A    C        1      2        2 
  16  chr16_70398091     HCab    A    C        0      0        2 
  16  chr16_70398091     HPrz    A    C        0      0        2 
  16  chr16_70398091     ZBoe    A    C        0      0        2 
  16  chr16_70398091     ZGre    A    C        0      0        2 
  16  chr16_70398091     ZHar    A    C        0      0        2 
  16  chr16_70398091   Sample    A    C        0      0        2 
  16  chr16_70401604     AAsi    T    C        0      0        2 
  16  chr16_70401604     AKia    T    C        1      2        2 
  16  chr16_70401604     AOna    T    C        0      0        2 
  16  chr16_70401604     ASom    T    C        0      0        2 
  16  chr16_70401604     HCab    T    C        0      0        2 
  16  chr16_70401604     HPrz    T    C        0      0        2 
  16  chr16_70401604     ZBoe    T    C        0      0        2 
  16  chr16_70401604     ZGre    T    C        0      0        2 
  16  chr16_70401604     ZHar    T    C        0      0        2 
  16  chr16_70401604   Sample    T    C        0      0        2 
  16  chr16_70403606     AAsi    C    A        0      0        2 
  16  chr16_70403606     AKia    C    A        0      0        2 
  16  chr16_70403606     AOna    C    A      0.5      1        2 
  16  chr16_70403606     ASom    C    A        0      0        2 
  16  chr16_70403606     HCab    C    A        0      0        2 
  16  chr16_70403606     HPrz    C    A        0      0        2 
  16  chr16_70403606     ZBoe    C    A        0      0        2 
  16  chr16_70403606     ZGre    C    A        0      0        2 
  16  chr16_70403606     ZHar    C    A        0      0        2 
  16  chr16_70403606   Sample    C    A        0      0        2 
  16  chr16_70404606     AAsi    T    C        0      0        2 
  16  chr16_70404606     AKia    T    C        0      0        2 
  16  chr16_70404606     AOna    T    C        0      0        2 
  16  chr16_70404606     ASom    T    C        0      0        2 
  16  chr16_70404606     HCab    T    C        0      0        2 
  16  chr16_70404606     HPrz    T    C        0      0        2 
  16  chr16_70404606     ZBoe    T    C        1      2        2 
  16  chr16_70404606     ZGre    T    C        0      0        2 
  16  chr16_70404606     ZHar    T    C        0      0        2 
  16  chr16_70404606   Sample    T    C        0      0        2 
  16  chr16_70408798     AAsi    C    T        0      0        2 
  16  chr16_70408798     AKia    C    T        0      0        2 
  16  chr16_70408798     AOna    C    T        0      0        2 
  16  chr16_70408798     ASom    C    T        0      0        2 
  16  chr16_70408798     HCab    C    T      0.5      1        2 
  16  chr16_70408798     HPrz    C    T      0.5      1        2 
  16  chr16_70408798     ZBoe    C    T        0      0        2 
  16  chr16_70408798     ZGre    C    T        0      0        2 
  16  chr16_70408798     ZHar    C    T        0      0        2 
  16  chr16_70408798   Sample    C    T        0      0        2 
  16  chr16_70414125     AAsi    C    T        0      0        2 
  16  chr16_70414125     AKia    C    T        1      2        2 
  16  chr16_70414125     AOna    C    T        0      0        2 
  16  chr16_70414125     ASom    C    T        0      0        2 
  16  chr16_70414125     HCab    C    T        0      0        2 
  16  chr16_70414125     HPrz    C    T        0      0        2 
  16  chr16_70414125     ZBoe    C    T        0      0        2 
  16  chr16_70414125     ZGre    C    T        0      0        2 
  16  chr16_70414125     ZHar    C    T        0      0        2 
  16  chr16_70414125   Sample    C    T        0      0        2 
  16  chr16_70418025     AAsi    C    T        0      0        2 
  16  chr16_70418025     AKia    C    T        0      0        2 
  16  chr16_70418025     AOna    C    T        0      0        2 
  16  chr16_70418025     ASom    C    T        0      0        2 
  16  chr16_70418025     HCab    C    T        1      2        2 
  16  chr16_70418025     HPrz    C    T        1      2        2 
  16  chr16_70418025     ZBoe    C    T        0      0        2 
  16  chr16_70418025     ZGre    C    T        0      0        2 
  16  chr16_70418025     ZHar    C    T        0      0        2 
  16  chr16_70418025   Sample    C    T        1      2        2 
  16  chr16_70419890     AAsi    T    C        0      0        2 
  16  chr16_70419890     AKia    T    C        0      0        2 
  16  chr16_70419890     AOna    T    C        0      0        2 
  16  chr16_70419890     ASom    T    C        0      0        2 
  16  chr16_70419890     HCab    T    C        1      2        2 
  16  chr16_70419890     HPrz    T    C        1      2        2 
  16  chr16_70419890     ZBoe    T    C        0      0        2 
  16  chr16_70419890     ZGre    T    C        0      0        2 
  16  chr16_70419890     ZHar    T    C        0      0        2 
  16  chr16_70419890   Sample    T    C        1      2        2 
  16  chr16_70420865     AAsi    A    G        0      0        2 
  16  chr16_70420865     AKia    A    G        0      0        2 
  16  chr16_70420865     AOna    A    G      0.5      1        2 
  16  chr16_70420865     ASom    A    G        0      0        2 
  16  chr16_70420865     HCab    A    G      0.5      1        2 
  16  chr16_70420865     HPrz    A    G        0      0        2 
  16  chr16_70420865     ZBoe    A    G        0      0        2 
  16  chr16_70420865     ZGre    A    G        0      0        2 
  16  chr16_70420865     ZHar    A    G        0      0        2 
  16  chr16_70420865   Sample    A    G        0      0        2 
  16  chr16_70423909     AAsi    T    G        0      0        2 
  16  chr16_70423909     AKia    T    G        0      0        2 
  16  chr16_70423909     AOna    T    G        0      0        2 
  16  chr16_70423909     ASom    T    G        0      0        2 
  16  chr16_70423909     HCab    T    G        1      2        2 
  16  chr16_70423909     HPrz    T    G      0.5      1        2 
  16  chr16_70423909     ZBoe    T    G        0      0        2 
  16  chr16_70423909     ZGre    T    G        0      0        2 
  16  chr16_70423909     ZHar    T    G        0      0        2 
  16  chr16_70423909   Sample    T    G        0      0        2 
  16  chr16_70426071     AAsi    A    G        0      0        2 
  16  chr16_70426071     AKia    A    G        1      2        2 
  16  chr16_70426071     AOna    A    G        0      0        2 
  16  chr16_70426071     ASom    A    G        0      0        2 
  16  chr16_70426071     HCab    A    G        0      0        2 
  16  chr16_70426071     HPrz    A    G        0      0        2 
  16  chr16_70426071     ZBoe    A    G        0      0        2 
  16  chr16_70426071     ZGre    A    G        0      0        2 
  16  chr16_70426071     ZHar    A    G        0      0        2 
  16  chr16_70426071   Sample    A    G        0      0        2 
  16  chr16_70438350     AAsi    A    G        0      0        2 
  16  chr16_70438350     AKia    A    G        0      0        2 
  16  chr16_70438350     AOna    A    G        0      0        2 
  16  chr16_70438350     ASom    A    G        0      0        2 
  16  chr16_70438350     HCab    A    G        0      0        2 
  16  chr16_70438350     HPrz    A    G        0      0        2 
  16  chr16_70438350     ZBoe    A    G        0      0        2 
  16  chr16_70438350     ZGre    A    G        1      2        2 
  16  chr16_70438350     ZHar    A    G        0      0        2 
  16  chr16_70438350   Sample    A    G        0      0        2 
  16  chr16_70442628     AAsi    A    G        0      0        2 
  16  chr16_70442628     AKia    A    G        0      0        2 
  16  chr16_70442628     AOna    A    G        0      0        2 
  16  chr16_70442628     ASom    A    G        0      0        2 
  16  chr16_70442628     HCab    A    G        0      0        2 
  16  chr16_70442628     HPrz    A    G        0      0        2 
  16  chr16_70442628     ZBoe    A    G        0      0        2 
  16  chr16_70442628     ZGre    A    G      0.5      1        2 
  16  chr16_70442628     ZHar    A    G        0      0        2 
  16  chr16_70442628   Sample    A    G        0      0        2 
  16  chr16_70443543     AAsi    T    G        0      0        2 
  16  chr16_70443543     AKia    T    G        0      0        2 
  16  chr16_70443543     AOna    T    G        0      0        2 
  16  chr16_70443543     ASom    T    G        0      0        2 
  16  chr16_70443543     HCab    T    G        0      0        2 
  16  chr16_70443543     HPrz    T    G        0      0        2 
  16  chr16_70443543     ZBoe    T    G        0      0        2 
  16  chr16_70443543     ZGre    T    G        0      0        2 
  16  chr16_70443543     ZHar    T    G        1      2        2 
  16  chr16_70443543   Sample    T    G        0      0        2 
  16  chr16_70444458     AAsi    A    T        0      0        2 
  16  chr16_70444458     AKia    A    T        0      0        2 
  16  chr16_70444458     AOna    A    T        0      0        2 
  16  chr16_70444458     ASom    A    T        0      0        2 
  16  chr16_70444458     HCab    A    T        1      2        2 
  16  chr16_70444458     HPrz    A    T        1      2        2 
  16  chr16_70444458     ZBoe    A    T        0      0        2 
  16  chr16_70444458     ZGre    A    T        0      0        2 
  16  chr16_70444458     ZHar    A    T        0      0        2 
  16  chr16_70444458   Sample    A    T        1      2        2 
  16  chr16_70448557     AAsi    G    A        0      0        2 
  16  chr16_70448557     AKia    G    A        0      0        2 
  16  chr16_70448557     AOna    G    A        0      0        2 
  16  chr16_70448557     ASom    G    A        0      0        2 
  16  chr16_70448557     HCab    G    A        1      2        2 
  16  chr16_70448557     HPrz    G    A        1      2        2 
  16  chr16_70448557     ZBoe    G    A        0      0        2 
  16  chr16_70448557     ZGre    G    A        0      0        2 
  16  chr16_70448557     ZHar    G    A        0      0        2 
  16  chr16_70448557   Sample    G    A        1      2        2 
  16  chr16_70454796     AAsi    G    C        0      0        2 
  16  chr16_70454796     AKia    G    C        0      0        2 
  16  chr16_70454796     AOna    G    C        0      0        2 
  16  chr16_70454796     ASom    G    C      0.5      1        2 
  16  chr16_70454796     HCab    G    C        0      0        2 
  16  chr16_70454796     HPrz    G    C        0      0        2 
  16  chr16_70454796     ZBoe    G    C        0      0        2 
  16  chr16_70454796     ZGre    G    C        0      0        2 
  16  chr16_70454796     ZHar    G    C        0      0        2 
  16  chr16_70454796   Sample    G    C        0      0        2 
  16  chr16_70457770     AAsi    C    T        0      0        2 
  16  chr16_70457770     AKia    C    T        0      0        2 
  16  chr16_70457770     AOna    C    T        0      0        2 
  16  chr16_70457770     ASom    C    T        0      0        2 
  16  chr16_70457770     HCab    C    T        1      2        2 
  16  chr16_70457770     HPrz    C    T        1      2        2 
  16  chr16_70457770     ZBoe    C    T        0      0        2 
  16  chr16_70457770     ZGre    C    T        0      0        2 
  16  chr16_70457770     ZHar    C    T        0      0        2 
  16  chr16_70457770   Sample    C    T        1      2        2 
  16  chr16_70458855     AAsi    G    C        0      0        2 
  16  chr16_70458855     AKia    G    C        0      0        2 
  16  chr16_70458855     AOna    G    C      0.5      1        2 
  16  chr16_70458855     ASom    G    C        0      0        2 
  16  chr16_70458855     HCab    G    C        0      0        2 
  16  chr16_70458855     HPrz    G    C        0      0        2 
  16  chr16_70458855     ZBoe    G    C        0      0        2 
  16  chr16_70458855     ZGre    G    C        0      0        2 
  16  chr16_70458855     ZHar    G    C        0      0        2 
  16  chr16_70458855   Sample    G    C        0      0        2 
  16  chr16_70461586     AAsi    T    C        0      0        2 
  16  chr16_70461586     AKia    T    C        0      0        2 
  16  chr16_70461586     AOna    T    C        0      0        2 
  16  chr16_70461586     ASom    T    C        0      0        2 
  16  chr16_70461586     HCab    T    C        0      0        2 
  16  chr16_70461586     HPrz    T    C        0      0        2 
  16  chr16_70461586     ZBoe    T    C        0      0        2 
  16  chr16_70461586     ZGre    T    C        0      0        2 
  16  chr16_70461586     ZHar    T    C        1      2        2 
  16  chr16_70461586   Sample    T    C        0      0        2 
  16  chr16_70461751     AAsi    T    C        0      0        2 
  16  chr16_70461751     AKia    T    C        0      0        2 
  16  chr16_70461751     AOna    T    C        0      0        2 
  16  chr16_70461751     ASom    T    C      0.5      1        2 
  16  chr16_70461751     HCab    T    C        0      0        2 
  16  chr16_70461751     HPrz    T    C        0      0        2 
  16  chr16_70461751     ZBoe    T    C        0      0        2 
  16  chr16_70461751     ZGre    T    C        0      0        2 
  16  chr16_70461751     ZHar    T    C        0      0        2 
  16  chr16_70461751   Sample    T    C        0      0        2 
  16  chr16_70467758     AAsi    C    G        0      0        2 
  16  chr16_70467758     AKia    C    G        1      2        2 
  16  chr16_70467758     AOna    C    G        1      2        2 
  16  chr16_70467758     ASom    C    G        0      0        2 
  16  chr16_70467758     HCab    C    G      0.5      1        2 
  16  chr16_70467758     HPrz    C    G      0.5      1        2 
  16  chr16_70467758     ZBoe    C    G        0      0        2 
  16  chr16_70467758     ZGre    C    G        0      0        2 
  16  chr16_70467758     ZHar    C    G        0      0        2 
  16  chr16_70467758   Sample    C    G        0      0        2 
  16  chr16_70468193     AAsi    A    C        0      0        2 
  16  chr16_70468193     AKia    A    C      0.5      1        2 
  16  chr16_70468193     AOna    A    C        0      0        2 
  16  chr16_70468193     ASom    A    C        0      0        2 
  16  chr16_70468193     HCab    A    C        0      0        2 
  16  chr16_70468193     HPrz    A    C        0      0        2 
  16  chr16_70468193     ZBoe    A    C        0      0        2 
  16  chr16_70468193     ZGre    A    C        0      0        2 
  16  chr16_70468193     ZHar    A    C        0      0        2 
  16  chr16_70468193   Sample    A    C        0      0        2 
  16  chr16_70468547     AAsi    T    C        1      2        2 
  16  chr16_70468547     AKia    T    C        0      0        2 
  16  chr16_70468547     AOna    T    C        0      0        2 
  16  chr16_70468547     ASom    T    C        0      0        2 
  16  chr16_70468547     HCab    T    C        0      0        2 
  16  chr16_70468547     HPrz    T    C        0      0        2 
  16  chr16_70468547     ZBoe    T    C        0      0        2 
  16  chr16_70468547     ZGre    T    C        0      0        2 
  16  chr16_70468547     ZHar    T    C        0      0        2 
  16  chr16_70468547   Sample    T    C        0      0        2 
  16  chr16_70474449     AAsi    A    G        0      0        2 
  16  chr16_70474449     AKia    A    G        0      0        2 
  16  chr16_70474449     AOna    A    G        0      0        2 
  16  chr16_70474449     ASom    A    G        0      0        2 
  16  chr16_70474449     HCab    A    G        0      0        2 
  16  chr16_70474449     HPrz    A    G        0      0        2 
  16  chr16_70474449     ZBoe    A    G        0      0        2 
  16  chr16_70474449     ZGre    A    G        0      0        2 
  16  chr16_70474449     ZHar    A    G        1      2        2 
  16  chr16_70474449   Sample    A    G        0      0        2 
  16  chr16_70474568     AAsi    T    G        0      0        2 
  16  chr16_70474568     AKia    T    G        0      0        2 
  16  chr16_70474568     AOna    T    G        0      0        2 
  16  chr16_70474568     ASom    T    G        0      0        2 
  16  chr16_70474568     HCab    T    G        0      0        2 
  16  chr16_70474568     HPrz    T    G        0      0        2 
  16  chr16_70474568     ZBoe    T    G        1      2        2 
  16  chr16_70474568     ZGre    T    G        0      0        2 
  16  chr16_70474568     ZHar    T    G        0      0        2 
  16  chr16_70474568   Sample    T    G        0      0        2 
  16  chr16_70476948     AAsi    G    A        0      0        2 
  16  chr16_70476948     AKia    G    A        0      0        2 
  16  chr16_70476948     AOna    G    A        0      0        2 
  16  chr16_70476948     ASom    G    A        0      0        2 
  16  chr16_70476948     HCab    G    A        0      0        2 
  16  chr16_70476948     HPrz    G    A        0      0        2 
  16  chr16_70476948     ZBoe    G    A        0      0        2 
  16  chr16_70476948     ZGre    G    A        1      2        2 
  16  chr16_70476948     ZHar    G    A        0      0        2 
  16  chr16_70476948   Sample    G    A        0      0        2 
  16  chr16_70480221     AAsi    T    G        0      0        2 
  16  chr16_70480221     AKia    T    G        0      0        2 
  16  chr16_70480221     AOna    T    G        0      0        2 
  16  chr16_70480221     ASom    T    G        0      0        2 
  16  chr16_70480221     HCab    T    G      0.5      1        2 
  16  chr16_70480221     HPrz    T    G      0.5      1        2 
  16  chr16_70480221     ZBoe    T    G        0      0        2 
  16  chr16_70480221     ZGre    T    G        0      0        2 
  16  chr16_70480221     ZHar    T    G        0      0        2 
  16  chr16_70480221   Sample    T    G        1      2        2 
  16  chr16_70488688     AAsi    C    T        0      0        2 
  16  chr16_70488688     AKia    C    T        0      0        2 
  16  chr16_70488688     AOna    C    T        0      0        2 
  16  chr16_70488688     ASom    C    T        0      0        2 
  16  chr16_70488688     HCab    C    T      0.5      1        2 
  16  chr16_70488688     HPrz    C    T      0.5      1        2 
  16  chr16_70488688     ZBoe    C    T        0      0        2 
  16  chr16_70488688     ZGre    C    T        0      0        2 
  16  chr16_70488688     ZHar    C    T        0      0        2 
  16  chr16_70488688   Sample    C    T        0      0        2 
  16  chr16_70489904     AAsi    G    A        0      0        2 
  16  chr16_70489904     AKia    G    A        0      0        2 
  16  chr16_70489904     AOna    G    A        0      0        2 
  16  chr16_70489904     ASom    G    A        0      0        2 
  16  chr16_70489904     HCab    G    A        1      2        2 
  16  chr16_70489904     HPrz    G    A        1      2        2 
  16  chr16_70489904     ZBoe    G    A        0      0        2 
  16  chr16_70489904     ZGre    G    A        0      0        2 
  16  chr16_70489904     ZHar    G    A        0      0        2 
  16  chr16_70489904   Sample    G    A        1      2        2 
  16  chr16_70490846     AAsi    G    A        1      2        2 
  16  chr16_70490846     AKia    G    A        0      0        2 
  16  chr16_70490846     AOna    G    A        0      0        2 
  16  chr16_70490846     ASom    G    A        1      2        2 
  16  chr16_70490846     HCab    G    A        0      0        2 
  16  chr16_70490846     HPrz    G    A        0      0        2 
  16  chr16_70490846     ZBoe    G    A        0      0        2 
  16  chr16_70490846     ZGre    G    A        0      0        2 
  16  chr16_70490846     ZHar    G    A        0      0        2 
  16  chr16_70490846   Sample    G    A        0      0        2 
  16  chr16_70491384     AAsi    G    C        0      0        2 
  16  chr16_70491384     AKia    G    C        0      0        2 
  16  chr16_70491384     AOna    G    C        0      0        2 
  16  chr16_70491384     ASom    G    C        0      0        2 
  16  chr16_70491384     HCab    G    C        1      2        2 
  16  chr16_70491384     HPrz    G    C        1      2        2 
  16  chr16_70491384     ZBoe    G    C        0      0        2 
  16  chr16_70491384     ZGre    G    C        0      0        2 
  16  chr16_70491384     ZHar    G    C        0      0        2 
  16  chr16_70491384   Sample    G    C        1      2        2 
  16  chr16_70497311     AAsi    A    G        0      0        2 
  16  chr16_70497311     AKia    A    G        0      0        2 
  16  chr16_70497311     AOna    A    G        0      0        2 
  16  chr16_70497311     ASom    A    G        0      0        2 
  16  chr16_70497311     HCab    A    G        1      2        2 
  16  chr16_70497311     HPrz    A    G        1      2        2 
  16  chr16_70497311     ZBoe    A    G        0      0        2 
  16  chr16_70497311     ZGre    A    G        0      0        2 
  16  chr16_70497311     ZHar    A    G        0      0        2 
  16  chr16_70497311   Sample    A    G        1      2        2 
  16  chr16_70498775     AAsi    T    A        0      0        2 
  16  chr16_70498775     AKia    T    A        0      0        2 
  16  chr16_70498775     AOna    T    A        0      0        2 
  16  chr16_70498775     ASom    T    A        0      0        2 
  16  chr16_70498775     HCab    T    A        1      2        2 
  16  chr16_70498775     HPrz    T    A        1      2        2 
  16  chr16_70498775     ZBoe    T    A        0      0        2 
  16  chr16_70498775     ZGre    T    A        0      0        2 
  16  chr16_70498775     ZHar    T    A        0      0        2 
  16  chr16_70498775   Sample    T    A        1      2        2 
  16  chr16_70502102     AAsi    C    T        0      0        2 
  16  chr16_70502102     AKia    C    T        0      0        2 
  16  chr16_70502102     AOna    C    T      0.5      1        2 
  16  chr16_70502102     ASom    C    T        0      0        2 
  16  chr16_70502102     HCab    C    T        0      0        2 
  16  chr16_70502102     HPrz    C    T        0      0        2 
  16  chr16_70502102     ZBoe    C    T        0      0        2 
  16  chr16_70502102     ZGre    C    T        0      0        2 
  16  chr16_70502102     ZHar    C    T        0      0        2 
  16  chr16_70502102   Sample    C    T        0      0        2 
  16  chr16_70505702     AAsi    A    G        0      0        2 
  16  chr16_70505702     AKia    A    G        0      0        2 
  16  chr16_70505702     AOna    A    G        0      0        2 
  16  chr16_70505702     ASom    A    G        0      0        2 
  16  chr16_70505702     HCab    A    G        0      0        2 
  16  chr16_70505702     HPrz    A    G        0      0        2 
  16  chr16_70505702     ZBoe    A    G        0      0        2 
  16  chr16_70505702     ZGre    A    G        0      0        2 
  16  chr16_70505702     ZHar    A    G      0.5      1        2 
  16  chr16_70505702   Sample    A    G        0      0        2 
  16  chr16_70505745     AAsi    A    G        0      0        2 
  16  chr16_70505745     AKia    A    G        0      0        2 
  16  chr16_70505745     AOna    A    G        0      0        2 
  16  chr16_70505745     ASom    A    G        0      0        2 
  16  chr16_70505745     HCab    A    G        0      0        2 
  16  chr16_70505745     HPrz    A    G        0      0        2 
  16  chr16_70505745     ZBoe    A    G        0      0        2 
  16  chr16_70505745     ZGre    A    G        0      0        2 
  16  chr16_70505745     ZHar    A    G      0.5      1        2 
  16  chr16_70505745   Sample    A    G        0      0        2 
  16  chr16_70509958     AAsi    G    A        0      0        2 
  16  chr16_70509958     AKia    G    A        0      0        2 
  16  chr16_70509958     AOna    G    A        0      0        2 
  16  chr16_70509958     ASom    G    A        0      0        2 
  16  chr16_70509958     HCab    G    A        1      2        2 
  16  chr16_70509958     HPrz    G    A        1      2        2 
  16  chr16_70509958     ZBoe    G    A        0      0        2 
  16  chr16_70509958     ZGre    G    A        0      0        2 
  16  chr16_70509958     ZHar    G    A        0      0        2 
  16  chr16_70509958   Sample    G    A        1      2        2 
  16  chr16_70519092     AAsi    T    C        0      0        2 
  16  chr16_70519092     AKia    T    C        0      0        2 
  16  chr16_70519092     AOna    T    C        0      0        2 
  16  chr16_70519092     ASom    T    C        0      0        2 
  16  chr16_70519092     HCab    T    C        0      0        2 
  16  chr16_70519092     HPrz    T    C        0      0        2 
  16  chr16_70519092     ZBoe    T    C        0      0        2 
  16  chr16_70519092     ZGre    T    C        0      0        2 
  16  chr16_70519092     ZHar    T    C        1      2        2 
  16  chr16_70519092   Sample    T    C        0      0        2 
  16  chr16_70519924     AAsi    A    G        0      0        2 
  16  chr16_70519924     AKia    A    G        0      0        2 
  16  chr16_70519924     AOna    A    G        0      0        2 
  16  chr16_70519924     ASom    A    G        0      0        2 
  16  chr16_70519924     HCab    A    G        0      0        2 
  16  chr16_70519924     HPrz    A    G        0      0        2 
  16  chr16_70519924     ZBoe    A    G      0.5      1        2 
  16  chr16_70519924     ZGre    A    G        0      0        2 
  16  chr16_70519924     ZHar    A    G        0      0        2 
  16  chr16_70519924   Sample    A    G        0      0        2 
  16  chr16_70522089     AAsi    T    C        0      0        2 
  16  chr16_70522089     AKia    T    C        0      0        2 
  16  chr16_70522089     AOna    T    C        0      0        2 
  16  chr16_70522089     ASom    T    C        0      0        2 
  16  chr16_70522089     HCab    T    C        0      0        2 
  16  chr16_70522089     HPrz    T    C        0      0        2 
  16  chr16_70522089     ZBoe    T    C      0.5      1        2 
  16  chr16_70522089     ZGre    T    C        0      0        2 
  16  chr16_70522089     ZHar    T    C        0      0        2 
  16  chr16_70522089   Sample    T    C        0      0        2 
  16  chr16_70529276     AAsi    G    T        0      0        2 
  16  chr16_70529276     AKia    G    T        0      0        2 
  16  chr16_70529276     AOna    G    T        0      0        2 
  16  chr16_70529276     ASom    G    T        0      0        2 
  16  chr16_70529276     HCab    G    T        1      2        2 
  16  chr16_70529276     HPrz    G    T        1      2        2 
  16  chr16_70529276     ZBoe    G    T        0      0        2 
  16  chr16_70529276     ZGre    G    T        0      0        2 
  16  chr16_70529276     ZHar    G    T        0      0        2 
  16  chr16_70529276   Sample    G    T        1      2        2 
  16  chr16_70531365     AAsi    A    T      0.5      1        2 
  16  chr16_70531365     AKia    A    T        0      0        2 
  16  chr16_70531365     AOna    A    T        0      0        2 
  16  chr16_70531365     ASom    A    T        0      0        2 
  16  chr16_70531365     HCab    A    T        0      0        2 
  16  chr16_70531365     HPrz    A    T        0      0        2 
  16  chr16_70531365     ZBoe    A    T        0      0        2 
  16  chr16_70531365     ZGre    A    T        0      0        2 
  16  chr16_70531365     ZHar    A    T        0      0        2 
  16  chr16_70531365   Sample    A    T        0      0        2 
  16  chr16_70536683     AAsi    T    C        0      0        2 
  16  chr16_70536683     AKia    T    C        0      0        2 
  16  chr16_70536683     AOna    T    C        0      0        2 
  16  chr16_70536683     ASom    T    C        0      0        2 
  16  chr16_70536683     HCab    T    C        1      2        2 
  16  chr16_70536683     HPrz    T    C        1      2        2 
  16  chr16_70536683     ZBoe    T    C        0      0        2 
  16  chr16_70536683     ZGre    T    C        0      0        2 
  16  chr16_70536683     ZHar    T    C        0      0        2 
  16  chr16_70536683   Sample    T    C        1      2        2 
  16  chr16_70537716     AAsi    G    A        0      0        2 
  16  chr16_70537716     AKia    G    A        0      0        2 
  16  chr16_70537716     AOna    G    A        0      0        2 
  16  chr16_70537716     ASom    G    A        0      0        2 
  16  chr16_70537716     HCab    G    A        1      2        2 
  16  chr16_70537716     HPrz    G    A        1      2        2 
  16  chr16_70537716     ZBoe    G    A        0      0        2 
  16  chr16_70537716     ZGre    G    A        0      0        2 
  16  chr16_70537716     ZHar    G    A        0      0        2 
  16  chr16_70537716   Sample    G    A        1      2        2 
  16  chr16_70541053     AAsi    T    C      0.5      1        2 
  16  chr16_70541053     AKia    T    C        0      0        2 
  16  chr16_70541053     AOna    T    C        0      0        2 
  16  chr16_70541053     ASom    T    C        0      0        2 
  16  chr16_70541053     HCab    T    C        0      0        2 
  16  chr16_70541053     HPrz    T    C        0      0        2 
  16  chr16_70541053     ZBoe    T    C        0      0        2 
  16  chr16_70541053     ZGre    T    C        0      0        2 
  16  chr16_70541053     ZHar    T    C        0      0        2 
  16  chr16_70541053   Sample    T    C        0      0        2 
  16  chr16_70545508     AAsi    T    C        0      0        2 
  16  chr16_70545508     AKia    T    C        1      2        2 
  16  chr16_70545508     AOna    T    C        1      2        2 
  16  chr16_70545508     ASom    T    C        0      0        2 
  16  chr16_70545508     HCab    T    C        0      0        2 
  16  chr16_70545508     HPrz    T    C        0      0        2 
  16  chr16_70545508     ZBoe    T    C        0      0        2 
  16  chr16_70545508     ZGre    T    C        0      0        2 
  16  chr16_70545508     ZHar    T    C        0      0        2 
  16  chr16_70545508   Sample    T    C        0      0        2 
  16  chr16_70546349     AAsi    T    C        0      0        2 
  16  chr16_70546349     AKia    T    C        0      0        2 
  16  chr16_70546349     AOna    T    C        0      0        2 
  16  chr16_70546349     ASom    T    C        0      0        2 
  16  chr16_70546349     HCab    T    C        0      0        2 
  16  chr16_70546349     HPrz    T    C        0      0        2 
  16  chr16_70546349     ZBoe    T    C        0      0        2 
  16  chr16_70546349     ZGre    T    C        0      0        2 
  16  chr16_70546349     ZHar    T    C        1      2        2 
  16  chr16_70546349   Sample    T    C        0      0        2 
  16  chr16_70548731     AAsi    G    T        0      0        2 
  16  chr16_70548731     AKia    G    T        0      0        2 
  16  chr16_70548731     AOna    G    T        0      0        2 
  16  chr16_70548731     ASom    G    T        0      0        2 
  16  chr16_70548731     HCab    G    T        0      0        2 
  16  chr16_70548731     HPrz    G    T        0      0        2 
  16  chr16_70548731     ZBoe    G    T      0.5      1        2 
  16  chr16_70548731     ZGre    G    T        0      0        2 
  16  chr16_70548731     ZHar    G    T        0      0        2 
  16  chr16_70548731   Sample    G    T        0      0        2 
  16  chr16_70557794     AAsi    T    G        0      0        2 
  16  chr16_70557794     AKia    T    G        0      0        2 
  16  chr16_70557794     AOna    T    G        0      0        2 
  16  chr16_70557794     ASom    T    G        0      0        2 
  16  chr16_70557794     HCab    T    G        1      2        2 
  16  chr16_70557794     HPrz    T    G      0.5      1        2 
  16  chr16_70557794     ZBoe    T    G        0      0        2 
  16  chr16_70557794     ZGre    T    G        0      0        2 
  16  chr16_70557794     ZHar    T    G        0      0        2 
  16  chr16_70557794   Sample    T    G        1      2        2 
  16  chr16_70562199     AAsi    C    T        0      0        2 
  16  chr16_70562199     AKia    C    T        0      0        2 
  16  chr16_70562199     AOna    C    T        0      0        2 
  16  chr16_70562199     ASom    C    T      0.5      1        2 
  16  chr16_70562199     HCab    C    T        0      0        2 
  16  chr16_70562199     HPrz    C    T        0      0        2 
  16  chr16_70562199     ZBoe    C    T        0      0        2 
  16  chr16_70562199     ZGre    C    T        0      0        2 
  16  chr16_70562199     ZHar    C    T        0      0        2 
  16  chr16_70562199   Sample    C    T        0      0        2 
  16  chr16_70562486     AAsi    A    T        0      0        2 
  16  chr16_70562486     AKia    A    T        0      0        2 
  16  chr16_70562486     AOna    A    T        0      0        2 
  16  chr16_70562486     ASom    A    T        0      0        2 
  16  chr16_70562486     HCab    A    T        1      2        2 
  16  chr16_70562486     HPrz    A    T        1      2        2 
  16  chr16_70562486     ZBoe    A    T        0      0        2 
  16  chr16_70562486     ZGre    A    T        0      0        2 
  16  chr16_70562486     ZHar    A    T        0      0        2 
  16  chr16_70562486   Sample    A    T        1      2        2 
  16  chr16_70566882     AAsi    C    T        0      0        2 
  16  chr16_70566882     AKia    C    T        0      0        2 
  16  chr16_70566882     AOna    C    T        0      0        2 
  16  chr16_70566882     ASom    C    T        0      0        2 
  16  chr16_70566882     HCab    C    T        0      0        2 
  16  chr16_70566882     HPrz    C    T        0      0        2 
  16  chr16_70566882     ZBoe    C    T        0      0        2 
  16  chr16_70566882     ZGre    C    T      0.5      1        2 
  16  chr16_70566882     ZHar    C    T        0      0        2 
  16  chr16_70566882   Sample    C    T        0      0        2 
  16  chr16_70568841     AAsi    A    G        0      0        2 
  16  chr16_70568841     AKia    A    G        0      0        2 
  16  chr16_70568841     AOna    A    G        0      0        2 
  16  chr16_70568841     ASom    A    G        0      0        2 
  16  chr16_70568841     HCab    A    G        0      0        2 
  16  chr16_70568841     HPrz    A    G      0.5      1        2 
  16  chr16_70568841     ZBoe    A    G        0      0        2 
  16  chr16_70568841     ZGre    A    G        0      0        2 
  16  chr16_70568841     ZHar    A    G        0      0        2 
  16  chr16_70568841   Sample    A    G        0      0        2 
  16  chr16_70570314     AAsi    T    C        0      0        2 
  16  chr16_70570314     AKia    T    C        0      0        2 
  16  chr16_70570314     AOna    T    C        0      0        2 
  16  chr16_70570314     ASom    T    C        0      0        2 
  16  chr16_70570314     HCab    T    C        0      0        2 
  16  chr16_70570314     HPrz    T    C      0.5      1        2 
  16  chr16_70570314     ZBoe    T    C        0      0        2 
  16  chr16_70570314     ZGre    T    C        0      0        2 
  16  chr16_70570314     ZHar    T    C        0      0        2 
  16  chr16_70570314   Sample    T    C        0      0        2 
  16  chr16_70570653     AAsi    G    A        0      0        2 
  16  chr16_70570653     AKia    G    A        0      0        2 
  16  chr16_70570653     AOna    G    A        0      0        2 
  16  chr16_70570653     ASom    G    A        0      0        2 
  16  chr16_70570653     HCab    G    A        1      2        2 
  16  chr16_70570653     HPrz    G    A        1      2        2 
  16  chr16_70570653     ZBoe    G    A        0      0        2 
  16  chr16_70570653     ZGre    G    A        0      0        2 
  16  chr16_70570653     ZHar    G    A        0      0        2 
  16  chr16_70570653   Sample    G    A        1      2        2 
  16  chr16_70574296     AAsi    A    G        0      0        2 
  16  chr16_70574296     AKia    A    G        0      0        2 
  16  chr16_70574296     AOna    A    G        0      0        2 
  16  chr16_70574296     ASom    A    G        0      0        2 
  16  chr16_70574296     HCab    A    G        0      0        2 
  16  chr16_70574296     HPrz    A    G        0      0        2 
  16  chr16_70574296     ZBoe    A    G      0.5      1        2 
  16  chr16_70574296     ZGre    A    G        0      0        2 
  16  chr16_70574296     ZHar    A    G        0      0        2 
  16  chr16_70574296   Sample    A    G        0      0        2 
  16  chr16_70575257     AAsi    C    T        0      0        2 
  16  chr16_70575257     AKia    C    T        0      0        2 
  16  chr16_70575257     AOna    C    T        0      0        2 
  16  chr16_70575257     ASom    C    T        0      0        2 
  16  chr16_70575257     HCab    C    T        1      2        2 
  16  chr16_70575257     HPrz    C    T        1      2        2 
  16  chr16_70575257     ZBoe    C    T        0      0        2 
  16  chr16_70575257     ZGre    C    T        0      0        2 
  16  chr16_70575257     ZHar    C    T        0      0        2 
  16  chr16_70575257   Sample    C    T        1      2        2 
  16  chr16_70577218     AAsi    A    G        0      0        2 
  16  chr16_70577218     AKia    A    G        0      0        2 
  16  chr16_70577218     AOna    A    G        0      0        2 
  16  chr16_70577218     ASom    A    G        0      0        2 
  16  chr16_70577218     HCab    A    G        0      0        2 
  16  chr16_70577218     HPrz    A    G        0      0        2 
  16  chr16_70577218     ZBoe    A    G        0      0        2 
  16  chr16_70577218     ZGre    A    G      0.5      1        2 
  16  chr16_70577218     ZHar    A    G        0      0        2 
  16  chr16_70577218   Sample    A    G        0      0        2 
  16  chr16_70581101     AAsi    C    A        0      0        2 
  16  chr16_70581101     AKia    C    A        1      2        2 
  16  chr16_70581101     AOna    C    A        1      2        2 
  16  chr16_70581101     ASom    C    A        0      0        2 
  16  chr16_70581101     HCab    C    A        0      0        2 
  16  chr16_70581101     HPrz    C    A        0      0        2 
  16  chr16_70581101     ZBoe    C    A        0      0        2 
  16  chr16_70581101     ZGre    C    A        0      0        2 
  16  chr16_70581101     ZHar    C    A        0      0        2 
  16  chr16_70581101   Sample    C    A        0      0        2 
  16  chr16_70584935     AAsi    A    G      0.5      1        2 
  16  chr16_70584935     AKia    A    G        0      0        2 
  16  chr16_70584935     AOna    A    G        0      0        2 
  16  chr16_70584935     ASom    A    G      0.5      1        2 
  16  chr16_70584935     HCab    A    G        0      0        2 
  16  chr16_70584935     HPrz    A    G        0      0        2 
  16  chr16_70584935     ZBoe    A    G        0      0        2 
  16  chr16_70584935     ZGre    A    G        0      0        2 
  16  chr16_70584935     ZHar    A    G        0      0        2 
  16  chr16_70584935   Sample    A    G        0      0        2 
  16  chr16_70586512     AAsi    T    C        0      0        2 
  16  chr16_70586512     AKia    T    C        0      0        2 
  16  chr16_70586512     AOna    T    C        0      0        2 
  16  chr16_70586512     ASom    T    C        0      0        2 
  16  chr16_70586512     HCab    T    C        1      2        2 
  16  chr16_70586512     HPrz    T    C        1      2        2 
  16  chr16_70586512     ZBoe    T    C        0      0        2 
  16  chr16_70586512     ZGre    T    C        0      0        2 
  16  chr16_70586512     ZHar    T    C        0      0        2 
  16  chr16_70586512   Sample    T    C        1      2        2 
  16  chr16_70589806     AAsi    A    G        0      0        2 
  16  chr16_70589806     AKia    A    G        0      0        2 
  16  chr16_70589806     AOna    A    G        0      0        2 
  16  chr16_70589806     ASom    A    G        0      0        2 
  16  chr16_70589806     HCab    A    G        0      0        2 
  16  chr16_70589806     HPrz    A    G        0      0        2 
  16  chr16_70589806     ZBoe    A    G        1      2        2 
  16  chr16_70589806     ZGre    A    G        0      0        2 
  16  chr16_70589806     ZHar    A    G        0      0        2 
  16  chr16_70589806   Sample    A    G        0      0        2 
  16  chr16_70590382     AAsi    G    A        0      0        2 
  16  chr16_70590382     AKia    G    A      0.5      1        2 
  16  chr16_70590382     AOna    G    A        0      0        2 
  16  chr16_70590382     ASom    G    A        0      0        2 
  16  chr16_70590382     HCab    G    A        0      0        2 
  16  chr16_70590382     HPrz    G    A        0      0        2 
  16  chr16_70590382     ZBoe    G    A        0      0        2 
  16  chr16_70590382     ZGre    G    A        0      0        2 
  16  chr16_70590382     ZHar    G    A        0      0        2 
  16  chr16_70590382   Sample    G    A        0      0        2 
  16  chr16_70590773     AAsi    A    G        0      0        2 
  16  chr16_70590773     AKia    A    G        0      0        2 
  16  chr16_70590773     AOna    A    G        0      0        2 
  16  chr16_70590773     ASom    A    G        0      0        2 
  16  chr16_70590773     HCab    A    G        1      2        2 
  16  chr16_70590773     HPrz    A    G        1      2        2 
  16  chr16_70590773     ZBoe    A    G        0      0        2 
  16  chr16_70590773     ZGre    A    G        0      0        2 
  16  chr16_70590773     ZHar    A    G        0      0        2 
  16  chr16_70590773   Sample    A    G        1      2        2 
  16  chr16_70591367     AAsi    A    G        0      0        2 
  16  chr16_70591367     AKia    A    G        0      0        2 
  16  chr16_70591367     AOna    A    G        0      0        2 
  16  chr16_70591367     ASom    A    G        0      0        2 
  16  chr16_70591367     HCab    A    G        0      0        2 
  16  chr16_70591367     HPrz    A    G        0      0        2 
  16  chr16_70591367     ZBoe    A    G        0      0        2 
  16  chr16_70591367     ZGre    A    G        0      0        2 
  16  chr16_70591367     ZHar    A    G        1      2        2 
  16  chr16_70591367   Sample    A    G        0      0        2 
  16  chr16_70593013     AAsi    C    G        0      0        2 
  16  chr16_70593013     AKia    C    G        0      0        2 
  16  chr16_70593013     AOna    C    G        0      0        2 
  16  chr16_70593013     ASom    C    G        0      0        2 
  16  chr16_70593013     HCab    C    G        0      0        2 
  16  chr16_70593013     HPrz    C    G        0      0        2 
  16  chr16_70593013     ZBoe    C    G        0      0        2 
  16  chr16_70593013     ZGre    C    G        0      0        2 
  16  chr16_70593013     ZHar    C    G        1      2        2 
  16  chr16_70593013   Sample    C    G        0      0        2 
  16  chr16_70596558     AAsi    A    G        0      0        2 
  16  chr16_70596558     AKia    A    G        0      0        2 
  16  chr16_70596558     AOna    A    G        0      0        2 
  16  chr16_70596558     ASom    A    G        0      0        2 
  16  chr16_70596558     HCab    A    G        1      2        2 
  16  chr16_70596558     HPrz    A    G        1      2        2 
  16  chr16_70596558     ZBoe    A    G        0      0        2 
  16  chr16_70596558     ZGre    A    G        0      0        2 
  16  chr16_70596558     ZHar    A    G        0      0        2 
  16  chr16_70596558   Sample    A    G        1      2        2 
  16  chr16_70603041     AAsi    T    C        0      0        2 
  16  chr16_70603041     AKia    T    C        0      0        2 
  16  chr16_70603041     AOna    T    C        1      2        2 
  16  chr16_70603041     ASom    T    C        0      0        2 
  16  chr16_70603041     HCab    T    C        0      0        2 
  16  chr16_70603041     HPrz    T    C        0      0        2 
  16  chr16_70603041     ZBoe    T    C        0      0        2 
  16  chr16_70603041     ZGre    T    C        0      0        2 
  16  chr16_70603041     ZHar    T    C        0      0        2 
  16  chr16_70603041   Sample    T    C        0      0        2 
  16  chr16_70606347     AAsi    A    G        0      0        2 
  16  chr16_70606347     AKia    A    G        0      0        2 
  16  chr16_70606347     AOna    A    G        0      0        2 
  16  chr16_70606347     ASom    A    G        0      0        2 
  16  chr16_70606347     HCab    A    G        1      2        2 
  16  chr16_70606347     HPrz    A    G        1      2        2 
  16  chr16_70606347     ZBoe    A    G        0      0        2 
  16  chr16_70606347     ZGre    A    G        0      0        2 
  16  chr16_70606347     ZHar    A    G        0      0        2 
  16  chr16_70606347   Sample    A    G        1      2        2 
  16  chr16_70611967     AAsi    A    G        0      0        2 
  16  chr16_70611967     AKia    A    G        0      0        2 
  16  chr16_70611967     AOna    A    G        0      0        2 
  16  chr16_70611967     ASom    A    G        0      0        2 
  16  chr16_70611967     HCab    A    G      0.5      1        2 
  16  chr16_70611967     HPrz    A    G      0.5      1        2 
  16  chr16_70611967     ZBoe    A    G        0      0        2 
  16  chr16_70611967     ZGre    A    G        0      0        2 
  16  chr16_70611967     ZHar    A    G        0      0        2 
  16  chr16_70611967   Sample    A    G        0      0        2 
  16  chr16_70612739     AAsi    G    A        0      0        2 
  16  chr16_70612739     AKia    G    A        0      0        2 
  16  chr16_70612739     AOna    G    A        0      0        2 
  16  chr16_70612739     ASom    G    A        0      0        2 
  16  chr16_70612739     HCab    G    A        1      2        2 
  16  chr16_70612739     HPrz    G    A        1      2        2 
  16  chr16_70612739     ZBoe    G    A        0      0        2 
  16  chr16_70612739     ZGre    G    A        0      0        2 
  16  chr16_70612739     ZHar    G    A        0      0        2 
  16  chr16_70612739   Sample    G    A        1      2        2 
  16  chr16_70612997     AAsi    T    G        0      0        2 
  16  chr16_70612997     AKia    T    G        0      0        2 
  16  chr16_70612997     AOna    T    G        0      0        2 
  16  chr16_70612997     ASom    T    G        0      0        2 
  16  chr16_70612997     HCab    T    G        1      2        2 
  16  chr16_70612997     HPrz    T    G        1      2        2 
  16  chr16_70612997     ZBoe    T    G        0      0        2 
  16  chr16_70612997     ZGre    T    G        0      0        2 
  16  chr16_70612997     ZHar    T    G        0      0        2 
  16  chr16_70612997   Sample    T    G        1      2        2 
  16  chr16_70613039     AAsi    G    C        0      0        2 
  16  chr16_70613039     AKia    G    C        0      0        2 
  16  chr16_70613039     AOna    G    C        0      0        2 
  16  chr16_70613039     ASom    G    C        0      0        2 
  16  chr16_70613039     HCab    G    C        1      2        2 
  16  chr16_70613039     HPrz    G    C        1      2        2 
  16  chr16_70613039     ZBoe    G    C        0      0        2 
  16  chr16_70613039     ZGre    G    C        0      0        2 
  16  chr16_70613039     ZHar    G    C        0      0        2 
  16  chr16_70613039   Sample    G    C        1      2        2 
  16  chr16_70613546     AAsi    A    C        0      0        2 
  16  chr16_70613546     AKia    A    C        0      0        2 
  16  chr16_70613546     AOna    A    C        0      0        2 
  16  chr16_70613546     ASom    A    C      0.5      1        2 
  16  chr16_70613546     HCab    A    C        0      0        2 
  16  chr16_70613546     HPrz    A    C        0      0        2 
  16  chr16_70613546     ZBoe    A    C        0      0        2 
  16  chr16_70613546     ZGre    A    C        0      0        2 
  16  chr16_70613546     ZHar    A    C        0      0        2 
  16  chr16_70613546   Sample    A    C        0      0        2 
  16  chr16_70614199     AAsi    A    C        0      0        2 
  16  chr16_70614199     AKia    A    C        0      0        2 
  16  chr16_70614199     AOna    A    C        0      0        2 
  16  chr16_70614199     ASom    A    C        0      0        2 
  16  chr16_70614199     HCab    A    C        0      0        2 
  16  chr16_70614199     HPrz    A    C        0      0        2 
  16  chr16_70614199     ZBoe    A    C        0      0        2 
  16  chr16_70614199     ZGre    A    C        0      0        2 
  16  chr16_70614199     ZHar    A    C        1      2        2 
  16  chr16_70614199   Sample    A    C        0      0        2 
  16  chr16_70617127     AAsi    A    C        0      0        2 
  16  chr16_70617127     AKia    A    C        0      0        2 
  16  chr16_70617127     AOna    A    C        1      2        2 
  16  chr16_70617127     ASom    A    C        0      0        2 
  16  chr16_70617127     HCab    A    C        0      0        2 
  16  chr16_70617127     HPrz    A    C        0      0        2 
  16  chr16_70617127     ZBoe    A    C        0      0        2 
  16  chr16_70617127     ZGre    A    C        0      0        2 
  16  chr16_70617127     ZHar    A    C        0      0        2 
  16  chr16_70617127   Sample    A    C        0      0        2 
  16  chr16_70617576     AAsi    C    T        1      2        2 
  16  chr16_70617576     AKia    C    T        0      0        2 
  16  chr16_70617576     AOna    C    T        0      0        2 
  16  chr16_70617576     ASom    C    T        1      2        2 
  16  chr16_70617576     HCab    C    T        0      0        2 
  16  chr16_70617576     HPrz    C    T        0      0        2 
  16  chr16_70617576     ZBoe    C    T        0      0        2 
  16  chr16_70617576     ZGre    C    T        0      0        2 
  16  chr16_70617576     ZHar    C    T        0      0        2 
  16  chr16_70617576   Sample    C    T        0      0        2 
  16  chr16_70621131     AAsi    G    A        0      0        2 
  16  chr16_70621131     AKia    G    A        0      0        2 
  16  chr16_70621131     AOna    G    A        0      0        2 
  16  chr16_70621131     ASom    G    A        0      0        2 
  16  chr16_70621131     HCab    G    A        1      2        2 
  16  chr16_70621131     HPrz    G    A        1      2        2 
  16  chr16_70621131     ZBoe    G    A        0      0        2 
  16  chr16_70621131     ZGre    G    A        0      0        2 
  16  chr16_70621131     ZHar    G    A        0      0        2 
  16  chr16_70621131   Sample    G    A        1      2        2 
  16  chr16_70625229     AAsi    A    G        0      0        2 
  16  chr16_70625229     AKia    A    G        0      0        2 
  16  chr16_70625229     AOna    A    G        0      0        2 
  16  chr16_70625229     ASom    A    G        0      0        2 
  16  chr16_70625229     HCab    A    G        0      0        2 
  16  chr16_70625229     HPrz    A    G        0      0        2 
  16  chr16_70625229     ZBoe    A    G        1      2        2 
  16  chr16_70625229     ZGre    A    G        0      0        2 
  16  chr16_70625229     ZHar    A    G        1      2        2 
  16  chr16_70625229   Sample    A    G        0      0        2 
  16  chr16_70629160     AAsi    C    T        0      0        2 
  16  chr16_70629160     AKia    C    T        0      0        2 
  16  chr16_70629160     AOna    C    T        0      0        2 
  16  chr16_70629160     ASom    C    T        0      0        2 
  16  chr16_70629160     HCab    C    T        1      2        2 
  16  chr16_70629160     HPrz    C    T        1      2        2 
  16  chr16_70629160     ZBoe    C    T        0      0        2 
  16  chr16_70629160     ZGre    C    T        0      0        2 
  16  chr16_70629160     ZHar    C    T        0      0        2 
  16  chr16_70629160   Sample    C    T        1      2        2 
  16  chr16_70631009     AAsi    T    C        0      0        2 
  16  chr16_70631009     AKia    T    C        0      0        2 
  16  chr16_70631009     AOna    T    C        1      2        2 
  16  chr16_70631009     ASom    T    C        0      0        2 
  16  chr16_70631009     HCab    T    C        0      0        2 
  16  chr16_70631009     HPrz    T    C        0      0        2 
  16  chr16_70631009     ZBoe    T    C        0      0        2 
  16  chr16_70631009     ZGre    T    C        1      2        2 
  16  chr16_70631009     ZHar    T    C        0      0        2 
  16  chr16_70631009   Sample    T    C        0      0        2 
  16  chr16_70631428     AAsi    T    C        0      0        2 
  16  chr16_70631428     AKia    T    C        0      0        2 
  16  chr16_70631428     AOna    T    C        0      0        2 
  16  chr16_70631428     ASom    T    C        0      0        2 
  16  chr16_70631428     HCab    T    C        0      0        2 
  16  chr16_70631428     HPrz    T    C        0      0        2 
  16  chr16_70631428     ZBoe    T    C      0.5      1        2 
  16  chr16_70631428     ZGre    T    C        0      0        2 
  16  chr16_70631428     ZHar    T    C        0      0        2 
  16  chr16_70631428   Sample    T    C        0      0        2 
  16  chr16_70632929     AAsi    A    G        0      0        2 
  16  chr16_70632929     AKia    A    G        0      0        2 
  16  chr16_70632929     AOna    A    G        0      0        2 
  16  chr16_70632929     ASom    A    G        0      0        2 
  16  chr16_70632929     HCab    A    G        1      2        2 
  16  chr16_70632929     HPrz    A    G        1      2        2 
  16  chr16_70632929     ZBoe    A    G        0      0        2 
  16  chr16_70632929     ZGre    A    G        0      0        2 
  16  chr16_70632929     ZHar    A    G        0      0        2 
  16  chr16_70632929   Sample    A    G        1      2        2 
  16  chr16_70633677     AAsi    G    A        0      0        2 
  16  chr16_70633677     AKia    G    A        0      0        2 
  16  chr16_70633677     AOna    G    A        0      0        2 
  16  chr16_70633677     ASom    G    A        0      0        2 
  16  chr16_70633677     HCab    G    A        0      0        2 
  16  chr16_70633677     HPrz    G    A        0      0        2 
  16  chr16_70633677     ZBoe    G    A        0      0        2 
  16  chr16_70633677     ZGre    G    A        0      0        2 
  16  chr16_70633677     ZHar    G    A        1      2        2 
  16  chr16_70633677   Sample    G    A        0      0        2 
  16  chr16_70638569     AAsi    T    G        0      0        2 
  16  chr16_70638569     AKia    T    G        0      0        2 
  16  chr16_70638569     AOna    T    G        0      0        2 
  16  chr16_70638569     ASom    T    G        0      0        2 
  16  chr16_70638569     HCab    T    G        0      0        2 
  16  chr16_70638569     HPrz    T    G      0.5      1        2 
  16  chr16_70638569     ZBoe    T    G        0      0        2 
  16  chr16_70638569     ZGre    T    G        0      0        2 
  16  chr16_70638569     ZHar    T    G        0      0        2 
  16  chr16_70638569   Sample    T    G        0      0        2 
  16  chr16_70638927     AAsi    C    T        0      0        2 
  16  chr16_70638927     AKia    C    T        0      0        2 
  16  chr16_70638927     AOna    C    T        0      0        2 
  16  chr16_70638927     ASom    C    T      0.5      1        2 
  16  chr16_70638927     HCab    C    T        0      0        2 
  16  chr16_70638927     HPrz    C    T        0      0        2 
  16  chr16_70638927     ZBoe    C    T        0      0        2 
  16  chr16_70638927     ZGre    C    T        0      0        2 
  16  chr16_70638927     ZHar    C    T        0      0        2 
  16  chr16_70638927   Sample    C    T        0      0        2 
  16  chr16_70641303     AAsi    G    A        0      0        2 
  16  chr16_70641303     AKia    G    A        0      0        2 
  16  chr16_70641303     AOna    G    A        0      0        2 
  16  chr16_70641303     ASom    G    A      0.5      1        2 
  16  chr16_70641303     HCab    G    A        0      0        2 
  16  chr16_70641303     HPrz    G    A        0      0        2 
  16  chr16_70641303     ZBoe    G    A        0      0        2 
  16  chr16_70641303     ZGre    G    A        0      0        2 
  16  chr16_70641303     ZHar    G    A        0      0        2 
  16  chr16_70641303   Sample    G    A        0      0        2 
  16  chr16_70651149     AAsi    A    G        0      0        2 
  16  chr16_70651149     AKia    A    G        0      0        2 
  16  chr16_70651149     AOna    A    G        0      0        2 
  16  chr16_70651149     ASom    A    G        0      0        2 
  16  chr16_70651149     HCab    A    G        0      0        2 
  16  chr16_70651149     HPrz    A    G        0      0        2 
  16  chr16_70651149     ZBoe    A    G        0      0        2 
  16  chr16_70651149     ZGre    A    G        1      2        2 
  16  chr16_70651149     ZHar    A    G        0      0        2 
  16  chr16_70651149   Sample    A    G        0      0        2 
  16  chr16_70651533     AAsi    G    A      0.5      1        2 
  16  chr16_70651533     AKia    G    A        0      0        2 
  16  chr16_70651533     AOna    G    A        0      0        2 
  16  chr16_70651533     ASom    G    A        1      2        2 
  16  chr16_70651533     HCab    G    A        0      0        2 
  16  chr16_70651533     HPrz    G    A        0      0        2 
  16  chr16_70651533     ZBoe    G    A        0      0        2 
  16  chr16_70651533     ZGre    G    A        0      0        2 
  16  chr16_70651533     ZHar    G    A        0      0        2 
  16  chr16_70651533   Sample    G    A        0      0        2 
  16  chr16_70660961     AAsi    C    T        1      2        2 
  16  chr16_70660961     AKia    C    T        1      2        2 
  16  chr16_70660961     AOna    C    T        1      2        2 
  16  chr16_70660961     ASom    C    T        1      2        2 
  16  chr16_70660961     HCab    C    T        0      0        2 
  16  chr16_70660961     HPrz    C    T        0      0        2 
  16  chr16_70660961     ZBoe    C    T        0      0        2 
  16  chr16_70660961     ZGre    C    T        0      0        2 
  16  chr16_70660961     ZHar    C    T        0      0        2 
  16  chr16_70660961   Sample    C    T        0      0        2 
  16  chr16_70661521     AAsi    A    G        0      0        2 
  16  chr16_70661521     AKia    A    G        0      0        2 
  16  chr16_70661521     AOna    A    G        0      0        2 
  16  chr16_70661521     ASom    A    G        0      0        2 
  16  chr16_70661521     HCab    A    G        1      2        2 
  16  chr16_70661521     HPrz    A    G        1      2        2 
  16  chr16_70661521     ZBoe    A    G        0      0        2 
  16  chr16_70661521     ZGre    A    G        0      0        2 
  16  chr16_70661521     ZHar    A    G        0      0        2 
  16  chr16_70661521   Sample    A    G        1      2        2 
  16  chr16_70668931     AAsi    T    C      0.5      1        2 
  16  chr16_70668931     AKia    T    C      0.5      1        2 
  16  chr16_70668931     AOna    T    C        0      0        2 
  16  chr16_70668931     ASom    T    C        0      0        2 
  16  chr16_70668931     HCab    T    C        0      0        2 
  16  chr16_70668931     HPrz    T    C        0      0        2 
  16  chr16_70668931     ZBoe    T    C        0      0        2 
  16  chr16_70668931     ZGre    T    C        0      0        2 
  16  chr16_70668931     ZHar    T    C        0      0        2 
  16  chr16_70668931   Sample    T    C        0      0        2 
  16  chr16_70669947     AAsi    G    A        0      0        2 
  16  chr16_70669947     AKia    G    A        0      0        2 
  16  chr16_70669947     AOna    G    A        0      0        2 
  16  chr16_70669947     ASom    G    A        0      0        2 
  16  chr16_70669947     HCab    G    A        1      2        2 
  16  chr16_70669947     HPrz    G    A        1      2        2 
  16  chr16_70669947     ZBoe    G    A      0.5      1        2 
  16  chr16_70669947     ZGre    G    A        0      0        2 
  16  chr16_70669947     ZHar    G    A        1      2        2 
  16  chr16_70669947   Sample    G    A        1      2        2 
  16  chr16_70672419     AAsi    C    G        0      0        2 
  16  chr16_70672419     AKia    C    G        0      0        2 
  16  chr16_70672419     AOna    C    G        0      0        2 
  16  chr16_70672419     ASom    C    G        0      0        2 
  16  chr16_70672419     HCab    C    G        1      2        2 
  16  chr16_70672419     HPrz    C    G        1      2        2 
  16  chr16_70672419     ZBoe    C    G        0      0        2 
  16  chr16_70672419     ZGre    C    G        0      0        2 
  16  chr16_70672419     ZHar    C    G        0      0        2 
  16  chr16_70672419   Sample    C    G        1      2        2 
  16  chr16_70681067     AAsi    C    A        1      2        2 
  16  chr16_70681067     AKia    C    A        1      2        2 
  16  chr16_70681067     AOna    C    A        1      2        2 
  16  chr16_70681067     ASom    C    A        1      2        2 
  16  chr16_70681067     HCab    C    A        0      0        2 
  16  chr16_70681067     HPrz    C    A        0      0        2 
  16  chr16_70681067     ZBoe    C    A        0      0        2 
  16  chr16_70681067     ZGre    C    A        0      0        2 
  16  chr16_70681067     ZHar    C    A        0      0        2 
  16  chr16_70681067   Sample    C    A        0      0        2 
  16  chr16_70683023     AAsi    A    G        0      0        2 
  16  chr16_70683023     AKia    A    G        0      0        2 
  16  chr16_70683023     AOna    A    G        0      0        2 
  16  chr16_70683023     ASom    A    G        0      0        2 
  16  chr16_70683023     HCab    A    G        0      0        2 
  16  chr16_70683023     HPrz    A    G        0      0        2 
  16  chr16_70683023     ZBoe    A    G        1      2        2 
  16  chr16_70683023     ZGre    A    G        1      2        2 
  16  chr16_70683023     ZHar    A    G        1      2        2 
  16  chr16_70683023   Sample    A    G        0      0        2 
  16  chr16_70686153     AAsi    C    G        0      0        2 
  16  chr16_70686153     AKia    C    G        0      0        2 
  16  chr16_70686153     AOna    C    G        0      0        2 
  16  chr16_70686153     ASom    C    G        0      0        2 
  16  chr16_70686153     HCab    C    G        0      0        2 
  16  chr16_70686153     HPrz    C    G      0.5      1        2 
  16  chr16_70686153     ZBoe    C    G        0      0        2 
  16  chr16_70686153     ZGre    C    G        0      0        2 
  16  chr16_70686153     ZHar    C    G        0      0        2 
  16  chr16_70686153   Sample    C    G        1      2        2 
  16  chr16_70694663     AAsi    T    C        0      0        2 
  16  chr16_70694663     AKia    T    C        0      0        2 
  16  chr16_70694663     AOna    T    C        0      0        2 
  16  chr16_70694663     ASom    T    C        0      0        2 
  16  chr16_70694663     HCab    T    C        0      0        2 
  16  chr16_70694663     HPrz    T    C        0      0        2 
  16  chr16_70694663     ZBoe    T    C        1      2        2 
  16  chr16_70694663     ZGre    T    C        0      0        2 
  16  chr16_70694663     ZHar    T    C        0      0        2 
  16  chr16_70694663   Sample    T    C        0      0        2 
  16  chr16_70697403     AAsi    G    C        0      0        2 
  16  chr16_70697403     AKia    G    C        0      0        2 
  16  chr16_70697403     AOna    G    C        0      0        2 
  16  chr16_70697403     ASom    G    C        0      0        2 
  16  chr16_70697403     HCab    G    C        1      2        2 
  16  chr16_70697403     HPrz    G    C        1      2        2 
  16  chr16_70697403     ZBoe    G    C        0      0        2 
  16  chr16_70697403     ZGre    G    C        0      0        2 
  16  chr16_70697403     ZHar    G    C        0      0        2 
  16  chr16_70697403   Sample    G    C        1      2        2 
  16  chr16_70706019     AAsi    T    C        0      0        2 
  16  chr16_70706019     AKia    T    C        0      0        2 
  16  chr16_70706019     AOna    T    C        0      0        2 
  16  chr16_70706019     ASom    T    C        0      0        2 
  16  chr16_70706019     HCab    T    C        0      0        2 
  16  chr16_70706019     HPrz    T    C        0      0        2 
  16  chr16_70706019     ZBoe    T    C        0      0        2 
  16  chr16_70706019     ZGre    T    C        1      2        2 
  16  chr16_70706019     ZHar    T    C        0      0        2 
  16  chr16_70706019   Sample    T    C        0      0        2 
  16  chr16_70706721     AAsi    C    T        0      0        2 
  16  chr16_70706721     AKia    C    T        0      0        2 
  16  chr16_70706721     AOna    C    T        0      0        2 
  16  chr16_70706721     ASom    C    T        0      0        2 
  16  chr16_70706721     HCab    C    T        0      0        2 
  16  chr16_70706721     HPrz    C    T        0      0        2 
  16  chr16_70706721     ZBoe    C    T        0      0        2 
  16  chr16_70706721     ZGre    C    T        0      0        2 
  16  chr16_70706721     ZHar    C    T        1      2        2 
  16  chr16_70706721   Sample    C    T        0      0        2 
  16  chr16_70707418     AAsi    T    C        0      0        2 
  16  chr16_70707418     AKia    T    C        0      0        2 
  16  chr16_70707418     AOna    T    C        0      0        2 
  16  chr16_70707418     ASom    T    C        0      0        2 
  16  chr16_70707418     HCab    T    C        1      2        2 
  16  chr16_70707418     HPrz    T    C        1      2        2 
  16  chr16_70707418     ZBoe    T    C        0      0        2 
  16  chr16_70707418     ZGre    T    C        0      0        2 
  16  chr16_70707418     ZHar    T    C        0      0        2 
  16  chr16_70707418   Sample    T    C        1      2        2 
  16  chr16_70708687     AAsi    A    T        0      0        2 
  16  chr16_70708687     AKia    A    T        0      0        2 
  16  chr16_70708687     AOna    A    T      0.5      1        2 
  16  chr16_70708687     ASom    A    T        0      0        2 
  16  chr16_70708687     HCab    A    T        0      0        2 
  16  chr16_70708687     HPrz    A    T        0      0        2 
  16  chr16_70708687     ZBoe    A    T        0      0        2 
  16  chr16_70708687     ZGre    A    T        0      0        2 
  16  chr16_70708687     ZHar    A    T        0      0        2 
  16  chr16_70708687   Sample    A    T        0      0        2 
  16  chr16_70709131     AAsi    T    C        0      0        2 
  16  chr16_70709131     AKia    T    C        0      0        2 
  16  chr16_70709131     AOna    T    C        0      0        2 
  16  chr16_70709131     ASom    T    C        0      0        2 
  16  chr16_70709131     HCab    T    C        0      0        2 
  16  chr16_70709131     HPrz    T    C        0      0        2 
  16  chr16_70709131     ZBoe    T    C      0.5      1        2 
  16  chr16_70709131     ZGre    T    C        0      0        2 
  16  chr16_70709131     ZHar    T    C        0      0        2 
  16  chr16_70709131   Sample    T    C        0      0        2 
  16  chr16_70712580     AAsi    G    A        0      0        2 
  16  chr16_70712580     AKia    G    A        1      2        2 
  16  chr16_70712580     AOna    G    A        0      0        2 
  16  chr16_70712580     ASom    G    A        0      0        2 
  16  chr16_70712580     HCab    G    A        0      0        2 
  16  chr16_70712580     HPrz    G    A        0      0        2 
  16  chr16_70712580     ZBoe    G    A        0      0        2 
  16  chr16_70712580     ZGre    G    A        0      0        2 
  16  chr16_70712580     ZHar    G    A        0      0        2 
  16  chr16_70712580   Sample    G    A        0      0        2 
  16  chr16_70715169     AAsi    A    G        0      0        2 
  16  chr16_70715169     AKia    A    G        0      0        2 
  16  chr16_70715169     AOna    A    G        0      0        2 
  16  chr16_70715169     ASom    A    G        0      0        2 
  16  chr16_70715169     HCab    A    G      0.5      1        2 
  16  chr16_70715169     HPrz    A    G      0.5      1        2 
  16  chr16_70715169     ZBoe    A    G        0      0        2 
  16  chr16_70715169     ZGre    A    G        0      0        2 
  16  chr16_70715169     ZHar    A    G        0      0        2 
  16  chr16_70715169   Sample    A    G        0      0        2 
  16  chr16_70720111     AAsi    G    T        0      0        2 
  16  chr16_70720111     AKia    G    T        0      0        2 
  16  chr16_70720111     AOna    G    T        0      0        2 
  16  chr16_70720111     ASom    G    T        0      0        2 
  16  chr16_70720111     HCab    G    T        1      2        2 
  16  chr16_70720111     HPrz    G    T        1      2        2 
  16  chr16_70720111     ZBoe    G    T        0      0        2 
  16  chr16_70720111     ZGre    G    T        0      0        2 
  16  chr16_70720111     ZHar    G    T        0      0        2 
  16  chr16_70720111   Sample    G    T        1      2        2 
  16  chr16_70721014     AAsi    G    A        0      0        2 
  16  chr16_70721014     AKia    G    A        0      0        2 
  16  chr16_70721014     AOna    G    A        0      0        2 
  16  chr16_70721014     ASom    G    A        0      0        2 
  16  chr16_70721014     HCab    G    A        1      2        2 
  16  chr16_70721014     HPrz    G    A        1      2        2 
  16  chr16_70721014     ZBoe    G    A        0      0        2 
  16  chr16_70721014     ZGre    G    A        0      0        2 
  16  chr16_70721014     ZHar    G    A        0      0        2 
  16  chr16_70721014   Sample    G    A        1      2        2 
  16  chr16_70731499     AAsi    G    A        0      0        2 
  16  chr16_70731499     AKia    G    A        0      0        2 
  16  chr16_70731499     AOna    G    A        0      0        2 
  16  chr16_70731499     ASom    G    A        0      0        2 
  16  chr16_70731499     HCab    G    A        0      0        2 
  16  chr16_70731499     HPrz    G    A        0      0        2 
  16  chr16_70731499     ZBoe    G    A        0      0        2 
  16  chr16_70731499     ZGre    G    A        1      2        2 
  16  chr16_70731499     ZHar    G    A        0      0        2 
  16  chr16_70731499   Sample    G    A        0      0        2 
  16  chr16_70734783     AAsi    G    C        1      2        2 
  16  chr16_70734783     AKia    G    C        0      0        2 
  16  chr16_70734783     AOna    G    C        0      0        2 
  16  chr16_70734783     ASom    G    C        1      2        2 
  16  chr16_70734783     HCab    G    C        0      0        2 
  16  chr16_70734783     HPrz    G    C        0      0        2 
  16  chr16_70734783     ZBoe    G    C        0      0        2 
  16  chr16_70734783     ZGre    G    C        0      0        2 
  16  chr16_70734783     ZHar    G    C        0      0        2 
  16  chr16_70734783   Sample    G    C        0      0        2 
  16  chr16_70735753     AAsi    G    A        1      2        2 
  16  chr16_70735753     AKia    G    A        0      0        2 
  16  chr16_70735753     AOna    G    A        0      0        2 
  16  chr16_70735753     ASom    G    A        1      2        2 
  16  chr16_70735753     HCab    G    A        0      0        2 
  16  chr16_70735753     HPrz    G    A        0      0        2 
  16  chr16_70735753     ZBoe    G    A        0      0        2 
  16  chr16_70735753     ZGre    G    A        0      0        2 
  16  chr16_70735753     ZHar    G    A        0      0        2 
  16  chr16_70735753   Sample    G    A        0      0        2 
  16  chr16_70738326     AAsi    G    A        0      0        2 
  16  chr16_70738326     AKia    G    A        1      2        2 
  16  chr16_70738326     AOna    G    A        0      0        2 
  16  chr16_70738326     ASom    G    A        0      0        2 
  16  chr16_70738326     HCab    G    A        0      0        2 
  16  chr16_70738326     HPrz    G    A        0      0        2 
  16  chr16_70738326     ZBoe    G    A        0      0        2 
  16  chr16_70738326     ZGre    G    A        0      0        2 
  16  chr16_70738326     ZHar    G    A        0      0        2 
  16  chr16_70738326   Sample    G    A        0      0        2 
  16  chr16_70738377     AAsi    C    A        0      0        2 
  16  chr16_70738377     AKia    C    A        0      0        2 
  16  chr16_70738377     AOna    C    A        0      0        2 
  16  chr16_70738377     ASom    C    A        0      0        2 
  16  chr16_70738377     HCab    C    A      0.5      1        2 
  16  chr16_70738377     HPrz    C    A      0.5      1        2 
  16  chr16_70738377     ZBoe    C    A        0      0        2 
  16  chr16_70738377     ZGre    C    A        0      0        2 
  16  chr16_70738377     ZHar    C    A        0      0        2 
  16  chr16_70738377   Sample    C    A        1      2        2 
  16  chr16_70740775     AAsi    A    G        0      0        2 
  16  chr16_70740775     AKia    A    G        1      2        2 
  16  chr16_70740775     AOna    A    G        0      0        2 
  16  chr16_70740775     ASom    A    G        0      0        2 
  16  chr16_70740775     HCab    A    G        0      0        2 
  16  chr16_70740775     HPrz    A    G        0      0        2 
  16  chr16_70740775     ZBoe    A    G        0      0        2 
  16  chr16_70740775     ZGre    A    G        0      0        2 
  16  chr16_70740775     ZHar    A    G        0      0        2 
  16  chr16_70740775   Sample    A    G        0      0        2 
  16  chr16_70745166     AAsi    A    G        0      0        2 
  16  chr16_70745166     AKia    A    G        0      0        2 
  16  chr16_70745166     AOna    A    G      0.5      1        2 
  16  chr16_70745166     ASom    A    G        0      0        2 
  16  chr16_70745166     HCab    A    G        0      0        2 
  16  chr16_70745166     HPrz    A    G        0      0        2 
  16  chr16_70745166     ZBoe    A    G        0      0        2 
  16  chr16_70745166     ZGre    A    G        0      0        2 
  16  chr16_70745166     ZHar    A    G        0      0        2 
  16  chr16_70745166   Sample    A    G        0      0        2 
  16  chr16_70747142     AAsi    T    G        0      0        2 
  16  chr16_70747142     AKia    T    G        0      0        2 
  16  chr16_70747142     AOna    T    G        1      2        2 
  16  chr16_70747142     ASom    T    G        0      0        2 
  16  chr16_70747142     HCab    T    G        0      0        2 
  16  chr16_70747142     HPrz    T    G        0      0        2 
  16  chr16_70747142     ZBoe    T    G        0      0        2 
  16  chr16_70747142     ZGre    T    G        0      0        2 
  16  chr16_70747142     ZHar    T    G        0      0        2 
  16  chr16_70747142   Sample    T    G        0      0        2 
  16  chr16_70748011     AAsi    C    A        0      0        2 
  16  chr16_70748011     AKia    C    A        0      0        2 
  16  chr16_70748011     AOna    C    A        1      2        2 
  16  chr16_70748011     ASom    C    A        0      0        2 
  16  chr16_70748011     HCab    C    A        0      0        2 
  16  chr16_70748011     HPrz    C    A        0      0        2 
  16  chr16_70748011     ZBoe    C    A        0      0        2 
  16  chr16_70748011     ZGre    C    A        0      0        2 
  16  chr16_70748011     ZHar    C    A        0      0        2 
  16  chr16_70748011   Sample    C    A        0      0        2 
  16  chr16_70748552     AAsi    G    T        0      0        2 
  16  chr16_70748552     AKia    G    T        0      0        2 
  16  chr16_70748552     AOna    G    T        0      0        2 
  16  chr16_70748552     ASom    G    T        0      0        2 
  16  chr16_70748552     HCab    G    T        0      0        2 
  16  chr16_70748552     HPrz    G    T        0      0        2 
  16  chr16_70748552     ZBoe    G    T        0      0        2 
  16  chr16_70748552     ZGre    G    T        1      2        2 
  16  chr16_70748552     ZHar    G    T        0      0        2 
  16  chr16_70748552   Sample    G    T        0      0        2 
  16  chr16_70750067     AAsi    A    G        0      0        2 
  16  chr16_70750067     AKia    A    G        0      0        2 
  16  chr16_70750067     AOna    A    G        0      0        2 
  16  chr16_70750067     ASom    A    G        0      0        2 
  16  chr16_70750067     HCab    A    G        0      0        2 
  16  chr16_70750067     HPrz    A    G        0      0        2 
  16  chr16_70750067     ZBoe    A    G        0      0        2 
  16  chr16_70750067     ZGre    A    G        0      0        2 
  16  chr16_70750067     ZHar    A    G        1      2        2 
  16  chr16_70750067   Sample    A    G        0      0        2 
  16  chr16_70750493     AAsi    T    G        0      0        2 
  16  chr16_70750493     AKia    T    G        0      0        2 
  16  chr16_70750493     AOna    T    G      0.5      1        2 
  16  chr16_70750493     ASom    T    G        0      0        2 
  16  chr16_70750493     HCab    T    G        0      0        2 
  16  chr16_70750493     HPrz    T    G        0      0        2 
  16  chr16_70750493     ZBoe    T    G        0      0        2 
  16  chr16_70750493     ZGre    T    G        0      0        2 
  16  chr16_70750493     ZHar    T    G        0      0        2 
  16  chr16_70750493   Sample    T    G        0      0        2 
  16  chr16_70751353     AAsi    G    T        0      0        2 
  16  chr16_70751353     AKia    G    T        0      0        2 
  16  chr16_70751353     AOna    G    T        0      0        2 
  16  chr16_70751353     ASom    G    T        0      0        2 
  16  chr16_70751353     HCab    G    T        0      0        2 
  16  chr16_70751353     HPrz    G    T        0      0        2 
  16  chr16_70751353     ZBoe    G    T        0      0        2 
  16  chr16_70751353     ZGre    G    T        0      0        2 
  16  chr16_70751353     ZHar    G    T        1      2        2 
  16  chr16_70751353   Sample    G    T        0      0        2 
  16  chr16_70751623     AAsi    C    T        0      0        2 
  16  chr16_70751623     AKia    C    T        0      0        2 
  16  chr16_70751623     AOna    C    T        0      0        2 
  16  chr16_70751623     ASom    C    T        0      0        2 
  16  chr16_70751623     HCab    C    T        0      0        2 
  16  chr16_70751623     HPrz    C    T        0      0        2 
  16  chr16_70751623     ZBoe    C    T      0.5      1        2 
  16  chr16_70751623     ZGre    C    T        0      0        2 
  16  chr16_70751623     ZHar    C    T        0      0        2 
  16  chr16_70751623   Sample    C    T        0      0        2 
  16  chr16_70754442     AAsi    G    A        0      0        2 
  16  chr16_70754442     AKia    G    A        0      0        2 
  16  chr16_70754442     AOna    G    A        0      0        2 
  16  chr16_70754442     ASom    G    A        0      0        2 
  16  chr16_70754442     HCab    G    A        0      0        2 
  16  chr16_70754442     HPrz    G    A      0.5      1        2 
  16  chr16_70754442     ZBoe    G    A        0      0        2 
  16  chr16_70754442     ZGre    G    A        0      0        2 
  16  chr16_70754442     ZHar    G    A        0      0        2 
  16  chr16_70754442   Sample    G    A        0      0        2 
  16  chr16_70760656     AAsi    T    C        0      0        2 
  16  chr16_70760656     AKia    T    C        0      0        2 
  16  chr16_70760656     AOna    T    C        0      0        2 
  16  chr16_70760656     ASom    T    C        0      0        2 
  16  chr16_70760656     HCab    T    C        1      2        2 
  16  chr16_70760656     HPrz    T    C        1      2        2 
  16  chr16_70760656     ZBoe    T    C        0      0        2 
  16  chr16_70760656     ZGre    T    C        0      0        2 
  16  chr16_70760656     ZHar    T    C        0      0        2 
  16  chr16_70760656   Sample    T    C        1      2        2 
  16  chr16_70779251     AAsi    C    T        0      0        2 
  16  chr16_70779251     AKia    C    T        0      0        2 
  16  chr16_70779251     AOna    C    T        0      0        2 
  16  chr16_70779251     ASom    C    T        0      0        2 
  16  chr16_70779251     HCab    C    T        1      2        2 
  16  chr16_70779251     HPrz    C    T        1      2        2 
  16  chr16_70779251     ZBoe    C    T        0      0        2 
  16  chr16_70779251     ZGre    C    T        0      0        2 
  16  chr16_70779251     ZHar    C    T        0      0        2 
  16  chr16_70779251   Sample    C    T        1      2        2 
  16  chr16_70783262     AAsi    C    T        0      0        2 
  16  chr16_70783262     AKia    C    T        0      0        2 
  16  chr16_70783262     AOna    C    T        0      0        2 
  16  chr16_70783262     ASom    C    T        0      0        2 
  16  chr16_70783262     HCab    C    T        1      2        2 
  16  chr16_70783262     HPrz    C    T        1      2        2 
  16  chr16_70783262     ZBoe    C    T        0      0        2 
  16  chr16_70783262     ZGre    C    T        0      0        2 
  16  chr16_70783262     ZHar    C    T        0      0        2 
  16  chr16_70783262   Sample    C    T        1      2        2 
  16  chr16_70785226     AAsi    G    C        0      0        2 
  16  chr16_70785226     AKia    G    C        0      0        2 
  16  chr16_70785226     AOna    G    C        0      0        2 
  16  chr16_70785226     ASom    G    C        0      0        2 
  16  chr16_70785226     HCab    G    C        0      0        2 
  16  chr16_70785226     HPrz    G    C        0      0        2 
  16  chr16_70785226     ZBoe    G    C      0.5      1        2 
  16  chr16_70785226     ZGre    G    C        0      0        2 
  16  chr16_70785226     ZHar    G    C      0.5      1        2 
  16  chr16_70785226   Sample    G    C        0      0        2 
  16  chr16_70789269     AAsi    A    T        0      0        2 
  16  chr16_70789269     AKia    A    T        0      0        2 
  16  chr16_70789269     AOna    A    T        0      0        2 
  16  chr16_70789269     ASom    A    T        0      0        2 
  16  chr16_70789269     HCab    A    T        1      2        2 
  16  chr16_70789269     HPrz    A    T      0.5      1        2 
  16  chr16_70789269     ZBoe    A    T        0      0        2 
  16  chr16_70789269     ZGre    A    T        0      0        2 
  16  chr16_70789269     ZHar    A    T        0      0        2 
  16  chr16_70789269   Sample    A    T        1      2        2 
  16  chr16_70789696     AAsi    G    C        0      0        2 
  16  chr16_70789696     AKia    G    C        0      0        2 
  16  chr16_70789696     AOna    G    C        0      0        2 
  16  chr16_70789696     ASom    G    C        0      0        2 
  16  chr16_70789696     HCab    G    C        1      2        2 
  16  chr16_70789696     HPrz    G    C      0.5      1        2 
  16  chr16_70789696     ZBoe    G    C        0      0        2 
  16  chr16_70789696     ZGre    G    C        0      0        2 
  16  chr16_70789696     ZHar    G    C        0      0        2 
  16  chr16_70789696   Sample    G    C        1      2        2 
  16  chr16_70790282     AAsi    C    T        0      0        2 
  16  chr16_70790282     AKia    C    T        0      0        2 
  16  chr16_70790282     AOna    C    T        0      0        2 
  16  chr16_70790282     ASom    C    T        0      0        2 
  16  chr16_70790282     HCab    C    T        1      2        2 
  16  chr16_70790282     HPrz    C    T        1      2        2 
  16  chr16_70790282     ZBoe    C    T        0      0        2 
  16  chr16_70790282     ZGre    C    T        0      0        2 
  16  chr16_70790282     ZHar    C    T        0      0        2 
  16  chr16_70790282   Sample    C    T        1      2        2 
  16  chr16_70800389     AAsi    G    A        0      0        2 
  16  chr16_70800389     AKia    G    A      0.5      1        2 
  16  chr16_70800389     AOna    G    A        0      0        2 
  16  chr16_70800389     ASom    G    A        0      0        2 
  16  chr16_70800389     HCab    G    A        0      0        2 
  16  chr16_70800389     HPrz    G    A        0      0        2 
  16  chr16_70800389     ZBoe    G    A        0      0        2 
  16  chr16_70800389     ZGre    G    A        0      0        2 
  16  chr16_70800389     ZHar    G    A        0      0        2 
  16  chr16_70800389   Sample    G    A        0      0        2 
  16  chr16_70802212     AAsi    A    G        0      0        2 
  16  chr16_70802212     AKia    A    G        0      0        2 
  16  chr16_70802212     AOna    A    G        0      0        2 
  16  chr16_70802212     ASom    A    G        0      0        2 
  16  chr16_70802212     HCab    A    G        1      2        2 
  16  chr16_70802212     HPrz    A    G        1      2        2 
  16  chr16_70802212     ZBoe    A    G        0      0        2 
  16  chr16_70802212     ZGre    A    G        0      0        2 
  16  chr16_70802212     ZHar    A    G        0      0        2 
  16  chr16_70802212   Sample    A    G        1      2        2 
  16  chr16_70802987     AAsi    G    C        0      0        2 
  16  chr16_70802987     AKia    G    C        0      0        2 
  16  chr16_70802987     AOna    G    C        0      0        2 
  16  chr16_70802987     ASom    G    C        0      0        2 
  16  chr16_70802987     HCab    G    C        0      0        2 
  16  chr16_70802987     HPrz    G    C        0      0        2 
  16  chr16_70802987     ZBoe    G    C        0      0        2 
  16  chr16_70802987     ZGre    G    C        0      0        2 
  16  chr16_70802987     ZHar    G    C      0.5      1        2 
  16  chr16_70802987   Sample    G    C        0      0        2 
  16  chr16_70804196     AAsi    C    T        0      0        2 
  16  chr16_70804196     AKia    C    T        0      0        2 
  16  chr16_70804196     AOna    C    T      0.5      1        2 
  16  chr16_70804196     ASom    C    T        0      0        2 
  16  chr16_70804196     HCab    C    T        0      0        2 
  16  chr16_70804196     HPrz    C    T        0      0        2 
  16  chr16_70804196     ZBoe    C    T        0      0        2 
  16  chr16_70804196     ZGre    C    T        0      0        2 
  16  chr16_70804196     ZHar    C    T        0      0        2 
  16  chr16_70804196   Sample    C    T        0      0        2 
  16  chr16_70812960     AAsi    G    C      0.5      1        2 
  16  chr16_70812960     AKia    G    C        0      0        2 
  16  chr16_70812960     AOna    G    C        0      0        2 
  16  chr16_70812960     ASom    G    C        0      0        2 
  16  chr16_70812960     HCab    G    C        0      0        2 
  16  chr16_70812960     HPrz    G    C        0      0        2 
  16  chr16_70812960     ZBoe    G    C        0      0        2 
  16  chr16_70812960     ZGre    G    C        0      0        2 
  16  chr16_70812960     ZHar    G    C        0      0        2 
  16  chr16_70812960   Sample    G    C        0      0        2 
  16  chr16_70814109     AAsi    C    T        0      0        2 
  16  chr16_70814109     AKia    C    T        0      0        2 
  16  chr16_70814109     AOna    C    T        0      0        2 
  16  chr16_70814109     ASom    C    T        0      0        2 
  16  chr16_70814109     HCab    C    T        0      0        2 
  16  chr16_70814109     HPrz    C    T        0      0        2 
  16  chr16_70814109     ZBoe    C    T      0.5      1        2 
  16  chr16_70814109     ZGre    C    T        0      0        2 
  16  chr16_70814109     ZHar    C    T        0      0        2 
  16  chr16_70814109   Sample    C    T        0      0        2 
  16  chr16_70814516     AAsi    T    C        0      0        2 
  16  chr16_70814516     AKia    T    C        0      0        2 
  16  chr16_70814516     AOna    T    C        0      0        2 
  16  chr16_70814516     ASom    T    C        0      0        2 
  16  chr16_70814516     HCab    T    C        0      0        2 
  16  chr16_70814516     HPrz    T    C      0.5      1        2 
  16  chr16_70814516     ZBoe    T    C        0      0        2 
  16  chr16_70814516     ZGre    T    C        0      0        2 
  16  chr16_70814516     ZHar    T    C        0      0        2 
  16  chr16_70814516   Sample    T    C        0      0        2 
  16  chr16_70820919     AAsi    C    T        0      0        2 
  16  chr16_70820919     AKia    C    T        0      0        2 
  16  chr16_70820919     AOna    C    T        0      0        2 
  16  chr16_70820919     ASom    C    T        0      0        2 
  16  chr16_70820919     HCab    C    T        1      2        2 
  16  chr16_70820919     HPrz    C    T        1      2        2 
  16  chr16_70820919     ZBoe    C    T        0      0        2 
  16  chr16_70820919     ZGre    C    T        0      0        2 
  16  chr16_70820919     ZHar    C    T        0      0        2 
  16  chr16_70820919   Sample    C    T        1      2        2 
  16  chr16_70825513     AAsi    T    C        1      2        2 
  16  chr16_70825513     AKia    T    C        0      0        2 
  16  chr16_70825513     AOna    T    C        0      0        2 
  16  chr16_70825513     ASom    T    C        0      0        2 
  16  chr16_70825513     HCab    T    C        0      0        2 
  16  chr16_70825513     HPrz    T    C        0      0        2 
  16  chr16_70825513     ZBoe    T    C        0      0        2 
  16  chr16_70825513     ZGre    T    C        0      0        2 
  16  chr16_70825513     ZHar    T    C        0      0        2 
  16  chr16_70825513   Sample    T    C        0      0        2 
  16  chr16_70828502     AAsi    T    C        0      0        2 
  16  chr16_70828502     AKia    T    C        0      0        2 
  16  chr16_70828502     AOna    T    C        0      0        2 
  16  chr16_70828502     ASom    T    C        0      0        2 
  16  chr16_70828502     HCab    T    C        0      0        2 
  16  chr16_70828502     HPrz    T    C      0.5      1        2 
  16  chr16_70828502     ZBoe    T    C        0      0        2 
  16  chr16_70828502     ZGre    T    C        0      0        2 
  16  chr16_70828502     ZHar    T    C        0      0        2 
  16  chr16_70828502   Sample    T    C        1      2        2 
  16  chr16_70841349     AAsi    G    A        0      0        2 
  16  chr16_70841349     AKia    G    A        0      0        2 
  16  chr16_70841349     AOna    G    A        0      0        2 
  16  chr16_70841349     ASom    G    A        0      0        2 
  16  chr16_70841349     HCab    G    A        0      0        2 
  16  chr16_70841349     HPrz    G    A        0      0        2 
  16  chr16_70841349     ZBoe    G    A        0      0        2 
  16  chr16_70841349     ZGre    G    A        0      0        2 
  16  chr16_70841349     ZHar    G    A        1      2        2 
  16  chr16_70841349   Sample    G    A        0      0        2 
  16  chr16_70841518     AAsi    C    T        0      0        2 
  16  chr16_70841518     AKia    C    T        0      0        2 
  16  chr16_70841518     AOna    C    T      0.5      1        2 
  16  chr16_70841518     ASom    C    T        0      0        2 
  16  chr16_70841518     HCab    C    T        0      0        2 
  16  chr16_70841518     HPrz    C    T        0      0        2 
  16  chr16_70841518     ZBoe    C    T        0      0        2 
  16  chr16_70841518     ZGre    C    T        0      0        2 
  16  chr16_70841518     ZHar    C    T        0      0        2 
  16  chr16_70841518   Sample    C    T        0      0        2 
  16  chr16_70853019     AAsi    T    C        0      0        2 
  16  chr16_70853019     AKia    T    C        0      0        2 
  16  chr16_70853019     AOna    T    C        0      0        2 
  16  chr16_70853019     ASom    T    C        0      0        2 
  16  chr16_70853019     HCab    T    C        0      0        2 
  16  chr16_70853019     HPrz    T    C        0      0        2 
  16  chr16_70853019     ZBoe    T    C      0.5      1        2 
  16  chr16_70853019     ZGre    T    C        0      0        2 
  16  chr16_70853019     ZHar    T    C        0      0        2 
  16  chr16_70853019   Sample    T    C        0      0        2 
  16  chr16_70854066     AAsi    G    A        0      0        2 
  16  chr16_70854066     AKia    G    A        0      0        2 
  16  chr16_70854066     AOna    G    A      0.5      1        2 
  16  chr16_70854066     ASom    G    A        0      0        2 
  16  chr16_70854066     HCab    G    A        0      0        2 
  16  chr16_70854066     HPrz    G    A        0      0        2 
  16  chr16_70854066     ZBoe    G    A        0      0        2 
  16  chr16_70854066     ZGre    G    A        0      0        2 
  16  chr16_70854066     ZHar    G    A        0      0        2 
  16  chr16_70854066   Sample    G    A        0      0        2 
  16  chr16_70864127     AAsi    C    T        0      0        2 
  16  chr16_70864127     AKia    C    T        0      0        2 
  16  chr16_70864127     AOna    C    T        0      0        2 
  16  chr16_70864127     ASom    C    T        0      0        2 
  16  chr16_70864127     HCab    C    T        0      0        2 
  16  chr16_70864127     HPrz    C    T        0      0        2 
  16  chr16_70864127     ZBoe    C    T      0.5      1        2 
  16  chr16_70864127     ZGre    C    T        0      0        2 
  16  chr16_70864127     ZHar    C    T        0      0        2 
  16  chr16_70864127   Sample    C    T        0      0        2 
  16  chr16_70868671     AAsi    C    T        0      0        2 
  16  chr16_70868671     AKia    C    T        0      0        2 
  16  chr16_70868671     AOna    C    T        0      0        2 
  16  chr16_70868671     ASom    C    T        0      0        2 
  16  chr16_70868671     HCab    C    T        0      0        2 
  16  chr16_70868671     HPrz    C    T        0      0        2 
  16  chr16_70868671     ZBoe    C    T        0      0        2 
  16  chr16_70868671     ZGre    C    T      0.5      1        2 
  16  chr16_70868671     ZHar    C    T        0      0        2 
  16  chr16_70868671   Sample    C    T        0      0        2 
  16  chr16_70872100     AAsi    T    A        0      0        2 
  16  chr16_70872100     AKia    T    A        0      0        2 
  16  chr16_70872100     AOna    T    A        0      0        2 
  16  chr16_70872100     ASom    T    A        0      0        2 
  16  chr16_70872100     HCab    T    A        0      0        2 
  16  chr16_70872100     HPrz    T    A        0      0        2 
  16  chr16_70872100     ZBoe    T    A        1      2        2 
  16  chr16_70872100     ZGre    T    A        1      2        2 
  16  chr16_70872100     ZHar    T    A        1      2        2 
  16  chr16_70872100   Sample    T    A        0      0        2 
  16  chr16_70876435     AAsi    G    T        0      0        2 
  16  chr16_70876435     AKia    G    T        0      0        2 
  16  chr16_70876435     AOna    G    T        0      0        2 
  16  chr16_70876435     ASom    G    T        0      0        2 
  16  chr16_70876435     HCab    G    T        0      0        2 
  16  chr16_70876435     HPrz    G    T        0      0        2 
  16  chr16_70876435     ZBoe    G    T        0      0        2 
  16  chr16_70876435     ZGre    G    T        1      2        2 
  16  chr16_70876435     ZHar    G    T        0      0        2 
  16  chr16_70876435   Sample    G    T        0      0        2 
  16  chr16_70876577     AAsi    T    C        0      0        2 
  16  chr16_70876577     AKia    T    C        0      0        2 
  16  chr16_70876577     AOna    T    C        0      0        2 
  16  chr16_70876577     ASom    T    C        0      0        2 
  16  chr16_70876577     HCab    T    C      0.5      1        2 
  16  chr16_70876577     HPrz    T    C        0      0        2 
  16  chr16_70876577     ZBoe    T    C        0      0        2 
  16  chr16_70876577     ZGre    T    C        0      0        2 
  16  chr16_70876577     ZHar    T    C        0      0        2 
  16  chr16_70876577   Sample    T    C        0      0        2 
  16  chr16_70878383     AAsi    T    C        0      0        2 
  16  chr16_70878383     AKia    T    C        0      0        2 
  16  chr16_70878383     AOna    T    C        0      0        2 
  16  chr16_70878383     ASom    T    C        0      0        2 
  16  chr16_70878383     HCab    T    C      0.5      1        2 
  16  chr16_70878383     HPrz    T    C        0      0        2 
  16  chr16_70878383     ZBoe    T    C        0      0        2 
  16  chr16_70878383     ZGre    T    C        0      0        2 
  16  chr16_70878383     ZHar    T    C        0      0        2 
  16  chr16_70878383   Sample    T    C        0      0        2 
  16  chr16_70880202     AAsi    C    T        0      0        2 
  16  chr16_70880202     AKia    C    T        0      0        2 
  16  chr16_70880202     AOna    C    T        0      0        2 
  16  chr16_70880202     ASom    C    T        0      0        2 
  16  chr16_70880202     HCab    C    T      0.5      1        2 
  16  chr16_70880202     HPrz    C    T        0      0        2 
  16  chr16_70880202     ZBoe    C    T        0      0        2 
  16  chr16_70880202     ZGre    C    T        0      0        2 
  16  chr16_70880202     ZHar    C    T        0      0        2 
  16  chr16_70880202   Sample    C    T        0      0        2 
  16  chr16_70881836     AAsi    T    C        0      0        2 
  16  chr16_70881836     AKia    T    C        0      0        2 
  16  chr16_70881836     AOna    T    C        0      0        2 
  16  chr16_70881836     ASom    T    C        0      0        2 
  16  chr16_70881836     HCab    T    C        0      0        2 
  16  chr16_70881836     HPrz    T    C        0      0        2 
  16  chr16_70881836     ZBoe    T    C        0      0        2 
  16  chr16_70881836     ZGre    T    C      0.5      1        2 
  16  chr16_70881836     ZHar    T    C        0      0        2 
  16  chr16_70881836   Sample    T    C        0      0        2 
  16  chr16_70882927     AAsi    T    G        0      0        2 
  16  chr16_70882927     AKia    T    G        0      0        2 
  16  chr16_70882927     AOna    T    G        0      0        2 
  16  chr16_70882927     ASom    T    G        0      0        2 
  16  chr16_70882927     HCab    T    G        0      0        2 
  16  chr16_70882927     HPrz    T    G        0      0        2 
  16  chr16_70882927     ZBoe    T    G        0      0        2 
  16  chr16_70882927     ZGre    T    G      0.5      1        2 
  16  chr16_70882927     ZHar    T    G        0      0        2 
  16  chr16_70882927   Sample    T    G        0      0        2 
  16  chr16_70887294     AAsi    T    C        0      0        2 
  16  chr16_70887294     AKia    T    C      0.5      1        2 
  16  chr16_70887294     AOna    T    C        0      0        2 
  16  chr16_70887294     ASom    T    C        0      0        2 
  16  chr16_70887294     HCab    T    C        0      0        2 
  16  chr16_70887294     HPrz    T    C        0      0        2 
  16  chr16_70887294     ZBoe    T    C        0      0        2 
  16  chr16_70887294     ZGre    T    C        0      0        2 
  16  chr16_70887294     ZHar    T    C        0      0        2 
  16  chr16_70887294   Sample    T    C        0      0        2 
  16  chr16_70893208     AAsi    G    C        0      0        2 
  16  chr16_70893208     AKia    G    C        0      0        2 
  16  chr16_70893208     AOna    G    C        0      0        2 
  16  chr16_70893208     ASom    G    C        0      0        2 
  16  chr16_70893208     HCab    G    C        1      2        2 
  16  chr16_70893208     HPrz    G    C        1      2        2 
  16  chr16_70893208     ZBoe    G    C        0      0        2 
  16  chr16_70893208     ZGre    G    C        0      0        2 
  16  chr16_70893208     ZHar    G    C        0      0        2 
  16  chr16_70893208   Sample    G    C        1      2        2 
  16  chr16_70899007     AAsi    T    C        0      0        2 
  16  chr16_70899007     AKia    T    C        0      0        2 
  16  chr16_70899007     AOna    T    C        0      0        2 
  16  chr16_70899007     ASom    T    C        0      0        2 
  16  chr16_70899007     HCab    T    C        0      0        2 
  16  chr16_70899007     HPrz    T    C      0.5      1        2 
  16  chr16_70899007     ZBoe    T    C        0      0        2 
  16  chr16_70899007     ZGre    T    C        0      0        2 
  16  chr16_70899007     ZHar    T    C        0      0        2 
  16  chr16_70899007   Sample    T    C        0      0        2 
  16  chr16_70902143     AAsi    C    A        0      0        2 
  16  chr16_70902143     AKia    C    A        0      0        2 
  16  chr16_70902143     AOna    C    A        0      0        2 
  16  chr16_70902143     ASom    C    A        0      0        2 
  16  chr16_70902143     HCab    C    A        1      2        2 
  16  chr16_70902143     HPrz    C    A        1      2        2 
  16  chr16_70902143     ZBoe    C    A        0      0        2 
  16  chr16_70902143     ZGre    C    A        0      0        2 
  16  chr16_70902143     ZHar    C    A        0      0        2 
  16  chr16_70902143   Sample    C    A        1      2        2 
  16  chr16_70910758     AAsi    G    T        0      0        2 
  16  chr16_70910758     AKia    G    T        0      0        2 
  16  chr16_70910758     AOna    G    T        0      0        2 
  16  chr16_70910758     ASom    G    T        0      0        2 
  16  chr16_70910758     HCab    G    T        1      2        2 
  16  chr16_70910758     HPrz    G    T        1      2        2 
  16  chr16_70910758     ZBoe    G    T        0      0        2 
  16  chr16_70910758     ZGre    G    T        0      0        2 
  16  chr16_70910758     ZHar    G    T        0      0        2 
  16  chr16_70910758   Sample    G    T        1      2        2 
  16  chr16_70910802     AAsi    G    A        0      0        2 
  16  chr16_70910802     AKia    G    A        0      0        2 
  16  chr16_70910802     AOna    G    A        0      0        2 
  16  chr16_70910802     ASom    G    A        0      0        2 
  16  chr16_70910802     HCab    G    A      0.5      1        2 
  16  chr16_70910802     HPrz    G    A        0      0        2 
  16  chr16_70910802     ZBoe    G    A        0      0        2 
  16  chr16_70910802     ZGre    G    A        0      0        2 
  16  chr16_70910802     ZHar    G    A        0      0        2 
  16  chr16_70910802   Sample    G    A        0      0        2 
  16  chr16_70911413     AAsi    T    C        0      0        2 
  16  chr16_70911413     AKia    T    C        0      0        2 
  16  chr16_70911413     AOna    T    C        0      0        2 
  16  chr16_70911413     ASom    T    C        0      0        2 
  16  chr16_70911413     HCab    T    C        0      0        2 
  16  chr16_70911413     HPrz    T    C        0      0        2 
  16  chr16_70911413     ZBoe    T    C      0.5      1        2 
  16  chr16_70911413     ZGre    T    C        0      0        2 
  16  chr16_70911413     ZHar    T    C        0      0        2 
  16  chr16_70911413   Sample    T    C        0      0        2 
  16  chr16_70911500     AAsi    T    C        0      0        2 
  16  chr16_70911500     AKia    T    C        0      0        2 
  16  chr16_70911500     AOna    T    C        0      0        2 
  16  chr16_70911500     ASom    T    C        0      0        2 
  16  chr16_70911500     HCab    T    C        1      2        2 
  16  chr16_70911500     HPrz    T    C        1      2        2 
  16  chr16_70911500     ZBoe    T    C        0      0        2 
  16  chr16_70911500     ZGre    T    C        0      0        2 
  16  chr16_70911500     ZHar    T    C        0      0        2 
  16  chr16_70911500   Sample    T    C        1      2        2 
  16  chr16_70911530     AAsi    G    A        0      0        2 
  16  chr16_70911530     AKia    G    A        0      0        2 
  16  chr16_70911530     AOna    G    A        0      0        2 
  16  chr16_70911530     ASom    G    A        0      0        2 
  16  chr16_70911530     HCab    G    A        0      0        2 
  16  chr16_70911530     HPrz    G    A        0      0        2 
  16  chr16_70911530     ZBoe    G    A        0      0        2 
  16  chr16_70911530     ZGre    G    A      0.5      1        2 
  16  chr16_70911530     ZHar    G    A        0      0        2 
  16  chr16_70911530   Sample    G    A        0      0        2 
  16  chr16_70917433     AAsi    T    A        0      0        2 
  16  chr16_70917433     AKia    T    A        0      0        2 
  16  chr16_70917433     AOna    T    A        0      0        2 
  16  chr16_70917433     ASom    T    A        0      0        2 
  16  chr16_70917433     HCab    T    A      0.5      1        2 
  16  chr16_70917433     HPrz    T    A        0      0        2 
  16  chr16_70917433     ZBoe    T    A        0      0        2 
  16  chr16_70917433     ZGre    T    A        0      0        2 
  16  chr16_70917433     ZHar    T    A        0      0        2 
  16  chr16_70917433   Sample    T    A        0      0        2 
  16  chr16_70921394     AAsi    A    G        1      2        2 
  16  chr16_70921394     AKia    A    G        0      0        2 
  16  chr16_70921394     AOna    A    G        0      0        2 
  16  chr16_70921394     ASom    A    G        1      2        2 
  16  chr16_70921394     HCab    A    G        0      0        2 
  16  chr16_70921394     HPrz    A    G        0      0        2 
  16  chr16_70921394     ZBoe    A    G        0      0        2 
  16  chr16_70921394     ZGre    A    G        0      0        2 
  16  chr16_70921394     ZHar    A    G        0      0        2 
  16  chr16_70921394   Sample    A    G        0      0        2 
  16  chr16_70922102     AAsi    T    C        0      0        2 
  16  chr16_70922102     AKia    T    C        0      0        2 
  16  chr16_70922102     AOna    T    C        0      0        2 
  16  chr16_70922102     ASom    T    C        0      0        2 
  16  chr16_70922102     HCab    T    C        1      2        2 
  16  chr16_70922102     HPrz    T    C        1      2        2 
  16  chr16_70922102     ZBoe    T    C        0      0        2 
  16  chr16_70922102     ZGre    T    C        0      0        2 
  16  chr16_70922102     ZHar    T    C        0      0        2 
  16  chr16_70922102   Sample    T    C        1      2        2 
  16  chr16_70927055     AAsi    C    T      0.5      1        2 
  16  chr16_70927055     AKia    C    T        0      0        2 
  16  chr16_70927055     AOna    C    T        0      0        2 
  16  chr16_70927055     ASom    C    T        0      0        2 
  16  chr16_70927055     HCab    C    T        0      0        2 
  16  chr16_70927055     HPrz    C    T        0      0        2 
  16  chr16_70927055     ZBoe    C    T        0      0        2 
  16  chr16_70927055     ZGre    C    T        0      0        2 
  16  chr16_70927055     ZHar    C    T        0      0        2 
  16  chr16_70927055   Sample    C    T        0      0        2 
  16  chr16_70931479     AAsi    T    A        0      0        2 
  16  chr16_70931479     AKia    T    A        0      0        2 
  16  chr16_70931479     AOna    T    A        0      0        2 
  16  chr16_70931479     ASom    T    A        0      0        2 
  16  chr16_70931479     HCab    T    A        1      2        2 
  16  chr16_70931479     HPrz    T    A        1      2        2 
  16  chr16_70931479     ZBoe    T    A        0      0        2 
  16  chr16_70931479     ZGre    T    A        0      0        2 
  16  chr16_70931479     ZHar    T    A        0      0        2 
  16  chr16_70931479   Sample    T    A        1      2        2 
  16  chr16_70931969     AAsi    A    C        0      0        2 
  16  chr16_70931969     AKia    A    C        0      0        2 
  16  chr16_70931969     AOna    A    C        0      0        2 
  16  chr16_70931969     ASom    A    C        0      0        2 
  16  chr16_70931969     HCab    A    C        0      0        2 
  16  chr16_70931969     HPrz    A    C      0.5      1        2 
  16  chr16_70931969     ZBoe    A    C        0      0        2 
  16  chr16_70931969     ZGre    A    C        0      0        2 
  16  chr16_70931969     ZHar    A    C        0      0        2 
  16  chr16_70931969   Sample    A    C        0      0        2 
  16  chr16_70933506     AAsi    C    A        0      0        2 
  16  chr16_70933506     AKia    C    A        0      0        2 
  16  chr16_70933506     AOna    C    A        0      0        2 
  16  chr16_70933506     ASom    C    A        0      0        2 
  16  chr16_70933506     HCab    C    A        0      0        2 
  16  chr16_70933506     HPrz    C    A        0      0        2 
  16  chr16_70933506     ZBoe    C    A        1      2        2 
  16  chr16_70933506     ZGre    C    A        0      0        2 
  16  chr16_70933506     ZHar    C    A        0      0        2 
  16  chr16_70933506   Sample    C    A        0      0        2 
  16  chr16_70934877     AAsi    G    A        0      0        2 
  16  chr16_70934877     AKia    G    A        0      0        2 
  16  chr16_70934877     AOna    G    A      0.5      1        2 
  16  chr16_70934877     ASom    G    A        0      0        2 
  16  chr16_70934877     HCab    G    A        0      0        2 
```
