## Supplementary File 8. Zonkey (Schubert et al. 2017) report for donkey specimen Ancient8. for "No genetic evidence yet for hinnies at Mazongshan (400-160 BCE), northwestern China": incl_ts.frq.strat (part 207 of 313)

```
  16  chr16_70934877     HPrz    G    A        0      0        2 
  16  chr16_70934877     ZBoe    G    A        0      0        2 
  16  chr16_70934877     ZGre    G    A        0      0        2 
  16  chr16_70934877     ZHar    G    A        0      0        2 
  16  chr16_70934877   Sample    G    A        0      0        2 
  16  chr16_70937737     AAsi    G    A        0      0        2 
  16  chr16_70937737     AKia    G    A        0      0        2 
  16  chr16_70937737     AOna    G    A        0      0        2 
  16  chr16_70937737     ASom    G    A        0      0        2 
  16  chr16_70937737     HCab    G    A        1      2        2 
  16  chr16_70937737     HPrz    G    A        1      2        2 
  16  chr16_70937737     ZBoe    G    A        0      0        2 
  16  chr16_70937737     ZGre    G    A        0      0        2 
  16  chr16_70937737     ZHar    G    A        0      0        2 
  16  chr16_70937737   Sample    G    A        1      2        2 
  16  chr16_70942493     AAsi    C    G        0      0        2 
  16  chr16_70942493     AKia    C    G        0      0        2 
  16  chr16_70942493     AOna    C    G        0      0        2 
  16  chr16_70942493     ASom    C    G        0      0        2 
  16  chr16_70942493     HCab    C    G        0      0        2 
  16  chr16_70942493     HPrz    C    G        0      0        2 
  16  chr16_70942493     ZBoe    C    G        0      0        2 
  16  chr16_70942493     ZGre    C    G        1      2        2 
  16  chr16_70942493     ZHar    C    G        0      0        2 
  16  chr16_70942493   Sample    C    G        0      0        2 
  16  chr16_70942545     AAsi    G    A        0      0        2 
  16  chr16_70942545     AKia    G    A        0      0        2 
  16  chr16_70942545     AOna    G    A        0      0        2 
  16  chr16_70942545     ASom    G    A        1      2        2 
  16  chr16_70942545     HCab    G    A        0      0        2 
  16  chr16_70942545     HPrz    G    A        0      0        2 
  16  chr16_70942545     ZBoe    G    A        0      0        2 
  16  chr16_70942545     ZGre    G    A        0      0        2 
  16  chr16_70942545     ZHar    G    A        0      0        2 
  16  chr16_70942545   Sample    G    A        0      0        2 
  16  chr16_70942894     AAsi    G    T        0      0        2 
  16  chr16_70942894     AKia    G    T        0      0        2 
  16  chr16_70942894     AOna    G    T        0      0        2 
  16  chr16_70942894     ASom    G    T        0      0        2 
  16  chr16_70942894     HCab    G    T        0      0        2 
  16  chr16_70942894     HPrz    G    T        0      0        2 
  16  chr16_70942894     ZBoe    G    T        1      2        2 
  16  chr16_70942894     ZGre    G    T        0      0        2 
  16  chr16_70942894     ZHar    G    T        0      0        2 
  16  chr16_70942894   Sample    G    T        0      0        2 
  16  chr16_70949797     AAsi    T    C        0      0        2 
  16  chr16_70949797     AKia    T    C        0      0        2 
  16  chr16_70949797     AOna    T    C        0      0        2 
  16  chr16_70949797     ASom    T    C        0      0        2 
  16  chr16_70949797     HCab    T    C        0      0        2 
  16  chr16_70949797     HPrz    T    C        0      0        2 
  16  chr16_70949797     ZBoe    T    C        0      0        2 
  16  chr16_70949797     ZGre    T    C        1      2        2 
  16  chr16_70949797     ZHar    T    C        0      0        2 
  16  chr16_70949797   Sample    T    C        0      0        2 
  16  chr16_70951155     AAsi    G    T        1      2        2 
  16  chr16_70951155     AKia    G    T        0      0        2 
  16  chr16_70951155     AOna    G    T        0      0        2 
  16  chr16_70951155     ASom    G    T        1      2        2 
  16  chr16_70951155     HCab    G    T        0      0        2 
  16  chr16_70951155     HPrz    G    T        0      0        2 
  16  chr16_70951155     ZBoe    G    T        0      0        2 
  16  chr16_70951155     ZGre    G    T        0      0        2 
  16  chr16_70951155     ZHar    G    T        0      0        2 
  16  chr16_70951155   Sample    G    T        0      0        2 
  16  chr16_70951960     AAsi    G    A        0      0        2 
  16  chr16_70951960     AKia    G    A        0      0        2 
  16  chr16_70951960     AOna    G    A        0      0        2 
  16  chr16_70951960     ASom    G    A        0      0        2 
  16  chr16_70951960     HCab    G    A        1      2        2 
  16  chr16_70951960     HPrz    G    A        1      2        2 
  16  chr16_70951960     ZBoe    G    A        0      0        2 
  16  chr16_70951960     ZGre    G    A        0      0        2 
  16  chr16_70951960     ZHar    G    A        0      0        2 
  16  chr16_70951960   Sample    G    A        1      2        2 
  16  chr16_70959710     AAsi    C    T        0      0        2 
  16  chr16_70959710     AKia    C    T        0      0        2 
  16  chr16_70959710     AOna    C    T        0      0        2 
  16  chr16_70959710     ASom    C    T        0      0        2 
  16  chr16_70959710     HCab    C    T        1      2        2 
  16  chr16_70959710     HPrz    C    T        1      2        2 
  16  chr16_70959710     ZBoe    C    T        0      0        2 
  16  chr16_70959710     ZGre    C    T        0      0        2 
  16  chr16_70959710     ZHar    C    T        0      0        2 
  16  chr16_70959710   Sample    C    T        1      2        2 
  16  chr16_70961590     AAsi    A    G        0      0        2 
  16  chr16_70961590     AKia    A    G        0      0        2 
  16  chr16_70961590     AOna    A    G        0      0        2 
  16  chr16_70961590     ASom    A    G        0      0        2 
  16  chr16_70961590     HCab    A    G        1      2        2 
  16  chr16_70961590     HPrz    A    G        1      2        2 
  16  chr16_70961590     ZBoe    A    G        0      0        2 
  16  chr16_70961590     ZGre    A    G        0      0        2 
  16  chr16_70961590     ZHar    A    G        0      0        2 
  16  chr16_70961590   Sample    A    G        1      2        2 
  16  chr16_70970817     AAsi    A    G        0      0        2 
  16  chr16_70970817     AKia    A    G        0      0        2 
  16  chr16_70970817     AOna    A    G        0      0        2 
  16  chr16_70970817     ASom    A    G        0      0        2 
  16  chr16_70970817     HCab    A    G        1      2        2 
  16  chr16_70970817     HPrz    A    G        1      2        2 
  16  chr16_70970817     ZBoe    A    G        0      0        2 
  16  chr16_70970817     ZGre    A    G        0      0        2 
  16  chr16_70970817     ZHar    A    G        0      0        2 
  16  chr16_70970817   Sample    A    G        1      2        2 
  16  chr16_70971319     AAsi    G    A        0      0        2 
  16  chr16_70971319     AKia    G    A        0      0        2 
  16  chr16_70971319     AOna    G    A        0      0        2 
  16  chr16_70971319     ASom    G    A        0      0        2 
  16  chr16_70971319     HCab    G    A        1      2        2 
  16  chr16_70971319     HPrz    G    A        1      2        2 
  16  chr16_70971319     ZBoe    G    A        0      0        2 
  16  chr16_70971319     ZGre    G    A        0      0        2 
  16  chr16_70971319     ZHar    G    A        0      0        2 
  16  chr16_70971319   Sample    G    A        1      2        2 
  16  chr16_70972031     AAsi    C    T        0      0        2 
  16  chr16_70972031     AKia    C    T        0      0        2 
  16  chr16_70972031     AOna    C    T        0      0        2 
  16  chr16_70972031     ASom    C    T        0      0        2 
  16  chr16_70972031     HCab    C    T        1      2        2 
  16  chr16_70972031     HPrz    C    T        1      2        2 
  16  chr16_70972031     ZBoe    C    T        0      0        2 
  16  chr16_70972031     ZGre    C    T        0      0        2 
  16  chr16_70972031     ZHar    C    T        0      0        2 
  16  chr16_70972031   Sample    C    T        1      2        2 
  16  chr16_70972078     AAsi    T    C        0      0        2 
  16  chr16_70972078     AKia    T    C        0      0        2 
  16  chr16_70972078     AOna    T    C        0      0        2 
  16  chr16_70972078     ASom    T    C        0      0        2 
  16  chr16_70972078     HCab    T    C        1      2        2 
  16  chr16_70972078     HPrz    T    C        1      2        2 
  16  chr16_70972078     ZBoe    T    C        0      0        2 
  16  chr16_70972078     ZGre    T    C        0      0        2 
  16  chr16_70972078     ZHar    T    C        0      0        2 
  16  chr16_70972078   Sample    T    C        1      2        2 
  16  chr16_70972209     AAsi    C    T        0      0        2 
  16  chr16_70972209     AKia    C    T        0      0        2 
  16  chr16_70972209     AOna    C    T        0      0        2 
  16  chr16_70972209     ASom    C    T        0      0        2 
  16  chr16_70972209     HCab    C    T        1      2        2 
  16  chr16_70972209     HPrz    C    T        1      2        2 
  16  chr16_70972209     ZBoe    C    T        0      0        2 
  16  chr16_70972209     ZGre    C    T        0      0        2 
  16  chr16_70972209     ZHar    C    T        0      0        2 
  16  chr16_70972209   Sample    C    T        1      2        2 
  16  chr16_70980825     AAsi    T    G        0      0        2 
  16  chr16_70980825     AKia    T    G        0      0        2 
  16  chr16_70980825     AOna    T    G        0      0        2 
  16  chr16_70980825     ASom    T    G        1      2        2 
  16  chr16_70980825     HCab    T    G        0      0        2 
  16  chr16_70980825     HPrz    T    G        0      0        2 
  16  chr16_70980825     ZBoe    T    G        0      0        2 
  16  chr16_70980825     ZGre    T    G        0      0        2 
  16  chr16_70980825     ZHar    T    G        0      0        2 
  16  chr16_70980825   Sample    T    G        0      0        2 
  16  chr16_70982849     AAsi    C    T        0      0        2 
  16  chr16_70982849     AKia    C    T        0      0        2 
  16  chr16_70982849     AOna    C    T        0      0        2 
  16  chr16_70982849     ASom    C    T        0      0        2 
  16  chr16_70982849     HCab    C    T        0      0        2 
  16  chr16_70982849     HPrz    C    T        0      0        2 
  16  chr16_70982849     ZBoe    C    T      0.5      1        2 
  16  chr16_70982849     ZGre    C    T        0      0        2 
  16  chr16_70982849     ZHar    C    T        0      0        2 
  16  chr16_70982849   Sample    C    T        0      0        2 
  16  chr16_70985415     AAsi    G    T        0      0        2 
  16  chr16_70985415     AKia    G    T        0      0        2 
  16  chr16_70985415     AOna    G    T        0      0        2 
  16  chr16_70985415     ASom    G    T        0      0        2 
  16  chr16_70985415     HCab    G    T        1      2        2 
  16  chr16_70985415     HPrz    G    T        1      2        2 
  16  chr16_70985415     ZBoe    G    T        0      0        2 
  16  chr16_70985415     ZGre    G    T        0      0        2 
  16  chr16_70985415     ZHar    G    T        0      0        2 
  16  chr16_70985415   Sample    G    T        1      2        2 
  16  chr16_70992061     AAsi    A    G        0      0        2 
  16  chr16_70992061     AKia    A    G        0      0        2 
  16  chr16_70992061     AOna    A    G        0      0        2 
  16  chr16_70992061     ASom    A    G        1      2        2 
  16  chr16_70992061     HCab    A    G        0      0        2 
  16  chr16_70992061     HPrz    A    G        0      0        2 
  16  chr16_70992061     ZBoe    A    G        0      0        2 
  16  chr16_70992061     ZGre    A    G        0      0        2 
  16  chr16_70992061     ZHar    A    G        0      0        2 
  16  chr16_70992061   Sample    A    G        0      0        2 
  16  chr16_70996409     AAsi    T    C        0      0        2 
  16  chr16_70996409     AKia    T    C        0      0        2 
  16  chr16_70996409     AOna    T    C        0      0        2 
  16  chr16_70996409     ASom    T    C        0      0        2 
  16  chr16_70996409     HCab    T    C        0      0        2 
  16  chr16_70996409     HPrz    T    C      0.5      1        2 
  16  chr16_70996409     ZBoe    T    C        0      0        2 
  16  chr16_70996409     ZGre    T    C        0      0        2 
  16  chr16_70996409     ZHar    T    C        0      0        2 
  16  chr16_70996409   Sample    T    C        0      0        2 
  16  chr16_70999285     AAsi    G    A        0      0        2 
  16  chr16_70999285     AKia    G    A        0      0        2 
  16  chr16_70999285     AOna    G    A      0.5      1        2 
  16  chr16_70999285     ASom    G    A        0      0        2 
  16  chr16_70999285     HCab    G    A        0      0        2 
  16  chr16_70999285     HPrz    G    A        0      0        2 
  16  chr16_70999285     ZBoe    G    A        0      0        2 
  16  chr16_70999285     ZGre    G    A        0      0        2 
  16  chr16_70999285     ZHar    G    A        0      0        2 
  16  chr16_70999285   Sample    G    A        0      0        2 
  16  chr16_71002624     AAsi    G    A        0      0        2 
  16  chr16_71002624     AKia    G    A        0      0        2 
  16  chr16_71002624     AOna    G    A        0      0        2 
  16  chr16_71002624     ASom    G    A        0      0        2 
  16  chr16_71002624     HCab    G    A        1      2        2 
  16  chr16_71002624     HPrz    G    A        1      2        2 
  16  chr16_71002624     ZBoe    G    A        0      0        2 
  16  chr16_71002624     ZGre    G    A        0      0        2 
  16  chr16_71002624     ZHar    G    A        0      0        2 
  16  chr16_71002624   Sample    G    A        1      2        2 
  16  chr16_71007047     AAsi    G    T        0      0        2 
  16  chr16_71007047     AKia    G    T        0      0        2 
  16  chr16_71007047     AOna    G    T        0      0        2 
  16  chr16_71007047     ASom    G    T        0      0        2 
  16  chr16_71007047     HCab    G    T        1      2        2 
  16  chr16_71007047     HPrz    G    T        1      2        2 
  16  chr16_71007047     ZBoe    G    T        0      0        2 
  16  chr16_71007047     ZGre    G    T        0      0        2 
  16  chr16_71007047     ZHar    G    T        0      0        2 
  16  chr16_71007047   Sample    G    T        1      2        2 
  16  chr16_71013505     AAsi    A    G        0      0        2 
  16  chr16_71013505     AKia    A    G        0      0        2 
  16  chr16_71013505     AOna    A    G        0      0        2 
  16  chr16_71013505     ASom    A    G        0      0        2 
  16  chr16_71013505     HCab    A    G        0      0        2 
  16  chr16_71013505     HPrz    A    G        0      0        2 
  16  chr16_71013505     ZBoe    A    G      0.5      1        2 
  16  chr16_71013505     ZGre    A    G        0      0        2 
  16  chr16_71013505     ZHar    A    G        0      0        2 
  16  chr16_71013505   Sample    A    G        0      0        2 
  16  chr16_71016882     AAsi    T    C        0      0        2 
  16  chr16_71016882     AKia    T    C        0      0        2 
  16  chr16_71016882     AOna    T    C        0      0        2 
  16  chr16_71016882     ASom    T    C        0      0        2 
  16  chr16_71016882     HCab    T    C        0      0        2 
  16  chr16_71016882     HPrz    T    C        0      0        2 
  16  chr16_71016882     ZBoe    T    C      0.5      1        2 
  16  chr16_71016882     ZGre    T    C        0      0        2 
  16  chr16_71016882     ZHar    T    C        0      0        2 
  16  chr16_71016882   Sample    T    C        0      0        2 
  16  chr16_71025817     AAsi    A    G        0      0        2 
  16  chr16_71025817     AKia    A    G        0      0        2 
  16  chr16_71025817     AOna    A    G        0      0        2 
  16  chr16_71025817     ASom    A    G        0      0        2 
  16  chr16_71025817     HCab    A    G        0      0        2 
  16  chr16_71025817     HPrz    A    G        0      0        2 
  16  chr16_71025817     ZBoe    A    G        1      2        2 
  16  chr16_71025817     ZGre    A    G        0      0        2 
  16  chr16_71025817     ZHar    A    G        0      0        2 
  16  chr16_71025817   Sample    A    G        1      2        2 
  16  chr16_71031334     AAsi    G    A        0      0        2 
  16  chr16_71031334     AKia    G    A        0      0        2 
  16  chr16_71031334     AOna    G    A        0      0        2 
  16  chr16_71031334     ASom    G    A        0      0        2 
  16  chr16_71031334     HCab    G    A        1      2        2 
  16  chr16_71031334     HPrz    G    A        1      2        2 
  16  chr16_71031334     ZBoe    G    A        0      0        2 
  16  chr16_71031334     ZGre    G    A        0      0        2 
  16  chr16_71031334     ZHar    G    A        0      0        2 
  16  chr16_71031334   Sample    G    A        1      2        2 
  16  chr16_71033531     AAsi    C    T        0      0        2 
  16  chr16_71033531     AKia    C    T        0      0        2 
  16  chr16_71033531     AOna    C    T        0      0        2 
  16  chr16_71033531     ASom    C    T        0      0        2 
  16  chr16_71033531     HCab    C    T        1      2        2 
  16  chr16_71033531     HPrz    C    T        1      2        2 
  16  chr16_71033531     ZBoe    C    T        0      0        2 
  16  chr16_71033531     ZGre    C    T        0      0        2 
  16  chr16_71033531     ZHar    C    T        0      0        2 
  16  chr16_71033531   Sample    C    T        1      2        2 
  16  chr16_71037923     AAsi    A    G        0      0        2 
  16  chr16_71037923     AKia    A    G        0      0        2 
  16  chr16_71037923     AOna    A    G        0      0        2 
  16  chr16_71037923     ASom    A    G        0      0        2 
  16  chr16_71037923     HCab    A    G        1      2        2 
  16  chr16_71037923     HPrz    A    G        1      2        2 
  16  chr16_71037923     ZBoe    A    G        0      0        2 
  16  chr16_71037923     ZGre    A    G        0      0        2 
  16  chr16_71037923     ZHar    A    G        0      0        2 
  16  chr16_71037923   Sample    A    G        1      2        2 
  16  chr16_71041604     AAsi    T    C        0      0        2 
  16  chr16_71041604     AKia    T    C        0      0        2 
  16  chr16_71041604     AOna    T    C        0      0        2 
  16  chr16_71041604     ASom    T    C        0      0        2 
  16  chr16_71041604     HCab    T    C        1      2        2 
  16  chr16_71041604     HPrz    T    C      0.5      1        2 
  16  chr16_71041604     ZBoe    T    C        0      0        2 
  16  chr16_71041604     ZGre    T    C        0      0        2 
  16  chr16_71041604     ZHar    T    C        0      0        2 
  16  chr16_71041604   Sample    T    C        1      2        2 
  16  chr16_71043338     AAsi    A    C        0      0        2 
  16  chr16_71043338     AKia    A    C        0      0        2 
  16  chr16_71043338     AOna    A    C        0      0        2 
  16  chr16_71043338     ASom    A    C        0      0        2 
  16  chr16_71043338     HCab    A    C        0      0        2 
  16  chr16_71043338     HPrz    A    C        0      0        2 
  16  chr16_71043338     ZBoe    A    C        0      0        2 
  16  chr16_71043338     ZGre    A    C        0      0        2 
  16  chr16_71043338     ZHar    A    C        1      2        2 
  16  chr16_71043338   Sample    A    C        0      0        2 
  16  chr16_71048362     AAsi    C    T        0      0        2 
  16  chr16_71048362     AKia    C    T        0      0        2 
  16  chr16_71048362     AOna    C    T        0      0        2 
  16  chr16_71048362     ASom    C    T        0      0        2 
  16  chr16_71048362     HCab    C    T      0.5      1        2 
  16  chr16_71048362     HPrz    C    T        0      0        2 
  16  chr16_71048362     ZBoe    C    T        0      0        2 
  16  chr16_71048362     ZGre    C    T        0      0        2 
  16  chr16_71048362     ZHar    C    T        0      0        2 
  16  chr16_71048362   Sample    C    T        1      2        2 
  16  chr16_71050076     AAsi    C    T        0      0        2 
  16  chr16_71050076     AKia    C    T        0      0        2 
  16  chr16_71050076     AOna    C    T        0      0        2 
  16  chr16_71050076     ASom    C    T        0      0        2 
  16  chr16_71050076     HCab    C    T        1      2        2 
  16  chr16_71050076     HPrz    C    T        1      2        2 
  16  chr16_71050076     ZBoe    C    T        0      0        2 
  16  chr16_71050076     ZGre    C    T        0      0        2 
  16  chr16_71050076     ZHar    C    T        0      0        2 
  16  chr16_71050076   Sample    C    T        1      2        2 
  16  chr16_71050386     AAsi    C    T        0      0        2 
  16  chr16_71050386     AKia    C    T        0      0        2 
  16  chr16_71050386     AOna    C    T        0      0        2 
  16  chr16_71050386     ASom    C    T        0      0        2 
  16  chr16_71050386     HCab    C    T      0.5      1        2 
  16  chr16_71050386     HPrz    C    T      0.5      1        2 
  16  chr16_71050386     ZBoe    C    T        0      0        2 
  16  chr16_71050386     ZGre    C    T        0      0        2 
  16  chr16_71050386     ZHar    C    T        0      0        2 
  16  chr16_71050386   Sample    C    T        0      0        2 
  16  chr16_71065976     AAsi    A    G        0      0        2 
  16  chr16_71065976     AKia    A    G        0      0        2 
  16  chr16_71065976     AOna    A    G        0      0        2 
  16  chr16_71065976     ASom    A    G        1      2        2 
  16  chr16_71065976     HCab    A    G        0      0        2 
  16  chr16_71065976     HPrz    A    G        0      0        2 
  16  chr16_71065976     ZBoe    A    G        0      0        2 
  16  chr16_71065976     ZGre    A    G        0      0        2 
  16  chr16_71065976     ZHar    A    G        0      0        2 
  16  chr16_71065976   Sample    A    G        0      0        2 
  16  chr16_71080354     AAsi    T    C        0      0        2 
  16  chr16_71080354     AKia    T    C        0      0        2 
  16  chr16_71080354     AOna    T    C        0      0        2 
  16  chr16_71080354     ASom    T    C        0      0        2 
  16  chr16_71080354     HCab    T    C        1      2        2 
  16  chr16_71080354     HPrz    T    C        1      2        2 
  16  chr16_71080354     ZBoe    T    C        0      0        2 
  16  chr16_71080354     ZGre    T    C        0      0        2 
  16  chr16_71080354     ZHar    T    C        0      0        2 
  16  chr16_71080354   Sample    T    C        1      2        2 
  16  chr16_71084945     AAsi    C    A        0      0        2 
  16  chr16_71084945     AKia    C    A        0      0        2 
  16  chr16_71084945     AOna    C    A      0.5      1        2 
  16  chr16_71084945     ASom    C    A        0      0        2 
  16  chr16_71084945     HCab    C    A        0      0        2 
  16  chr16_71084945     HPrz    C    A        0      0        2 
  16  chr16_71084945     ZBoe    C    A        0      0        2 
  16  chr16_71084945     ZGre    C    A        0      0        2 
  16  chr16_71084945     ZHar    C    A        0      0        2 
  16  chr16_71084945   Sample    C    A        0      0        2 
  16  chr16_71088413     AAsi    A    G        0      0        2 
  16  chr16_71088413     AKia    A    G        0      0        2 
  16  chr16_71088413     AOna    A    G        0      0        2 
  16  chr16_71088413     ASom    A    G        1      2        2 
  16  chr16_71088413     HCab    A    G        0      0        2 
  16  chr16_71088413     HPrz    A    G        0      0        2 
  16  chr16_71088413     ZBoe    A    G        0      0        2 
  16  chr16_71088413     ZGre    A    G        0      0        2 
  16  chr16_71088413     ZHar    A    G        0      0        2 
  16  chr16_71088413   Sample    A    G        0      0        2 
  16  chr16_71096516     AAsi    T    C        0      0        2 
  16  chr16_71096516     AKia    T    C        0      0        2 
  16  chr16_71096516     AOna    T    C        0      0        2 
  16  chr16_71096516     ASom    T    C        0      0        2 
  16  chr16_71096516     HCab    T    C        1      2        2 
  16  chr16_71096516     HPrz    T    C        1      2        2 
  16  chr16_71096516     ZBoe    T    C        0      0        2 
  16  chr16_71096516     ZGre    T    C        0      0        2 
  16  chr16_71096516     ZHar    T    C        0      0        2 
  16  chr16_71096516   Sample    T    C        1      2        2 
  16  chr16_71097197     AAsi    A    G        0      0        2 
  16  chr16_71097197     AKia    A    G        0      0        2 
  16  chr16_71097197     AOna    A    G      0.5      1        2 
  16  chr16_71097197     ASom    A    G        0      0        2 
  16  chr16_71097197     HCab    A    G        0      0        2 
  16  chr16_71097197     HPrz    A    G        0      0        2 
  16  chr16_71097197     ZBoe    A    G        0      0        2 
  16  chr16_71097197     ZGre    A    G        0      0        2 
  16  chr16_71097197     ZHar    A    G        0      0        2 
  16  chr16_71097197   Sample    A    G        0      0        2 
  16  chr16_71097438     AAsi    G    A        0      0        2 
  16  chr16_71097438     AKia    G    A        0      0        2 
  16  chr16_71097438     AOna    G    A        0      0        2 
  16  chr16_71097438     ASom    G    A        0      0        2 
  16  chr16_71097438     HCab    G    A        0      0        2 
  16  chr16_71097438     HPrz    G    A        0      0        2 
  16  chr16_71097438     ZBoe    G    A      0.5      1        2 
  16  chr16_71097438     ZGre    G    A        0      0        2 
  16  chr16_71097438     ZHar    G    A        0      0        2 
  16  chr16_71097438   Sample    G    A        0      0        2 
  16  chr16_71100107     AAsi    T    G        0      0        2 
  16  chr16_71100107     AKia    T    G        1      2        2 
  16  chr16_71100107     AOna    T    G        1      2        2 
  16  chr16_71100107     ASom    T    G        0      0        2 
  16  chr16_71100107     HCab    T    G        0      0        2 
  16  chr16_71100107     HPrz    T    G        0      0        2 
  16  chr16_71100107     ZBoe    T    G        0      0        2 
  16  chr16_71100107     ZGre    T    G        0      0        2 
  16  chr16_71100107     ZHar    T    G        0      0        2 
  16  chr16_71100107   Sample    T    G        0      0        2 
  16  chr16_71100431     AAsi    G    A        0      0        2 
  16  chr16_71100431     AKia    G    A        0      0        2 
  16  chr16_71100431     AOna    G    A        0      0        2 
  16  chr16_71100431     ASom    G    A        0      0        2 
  16  chr16_71100431     HCab    G    A        0      0        2 
  16  chr16_71100431     HPrz    G    A        0      0        2 
  16  chr16_71100431     ZBoe    G    A        0      0        2 
  16  chr16_71100431     ZGre    G    A        1      2        2 
  16  chr16_71100431     ZHar    G    A        0      0        2 
  16  chr16_71100431   Sample    G    A        0      0        2 
  16  chr16_71111128     AAsi    G    C        0      0        2 
  16  chr16_71111128     AKia    G    C        0      0        2 
  16  chr16_71111128     AOna    G    C        0      0        2 
  16  chr16_71111128     ASom    G    C        0      0        2 
  16  chr16_71111128     HCab    G    C        0      0        2 
  16  chr16_71111128     HPrz    G    C        0      0        2 
  16  chr16_71111128     ZBoe    G    C        0      0        2 
  16  chr16_71111128     ZGre    G    C        1      2        2 
  16  chr16_71111128     ZHar    G    C        0      0        2 
  16  chr16_71111128   Sample    G    C        0      0        2 
  16  chr16_71112558     AAsi    C    T        0      0        2 
  16  chr16_71112558     AKia    C    T        0      0        2 
  16  chr16_71112558     AOna    C    T        0      0        2 
  16  chr16_71112558     ASom    C    T        0      0        2 
  16  chr16_71112558     HCab    C    T        0      0        2 
  16  chr16_71112558     HPrz    C    T      0.5      1        2 
  16  chr16_71112558     ZBoe    C    T        0      0        2 
  16  chr16_71112558     ZGre    C    T        0      0        2 
  16  chr16_71112558     ZHar    C    T        0      0        2 
  16  chr16_71112558   Sample    C    T        0      0        2 
  16  chr16_71133463     AAsi    C    T        0      0        2 
  16  chr16_71133463     AKia    C    T        0      0        2 
  16  chr16_71133463     AOna    C    T        0      0        2 
  16  chr16_71133463     ASom    C    T        0      0        2 
  16  chr16_71133463     HCab    C    T        0      0        2 
  16  chr16_71133463     HPrz    C    T      0.5      1        2 
  16  chr16_71133463     ZBoe    C    T        0      0        2 
  16  chr16_71133463     ZGre    C    T        0      0        2 
  16  chr16_71133463     ZHar    C    T        0      0        2 
  16  chr16_71133463   Sample    C    T        0      0        2 
  16  chr16_71134228     AAsi    A    G        0      0        2 
  16  chr16_71134228     AKia    A    G        0      0        2 
  16  chr16_71134228     AOna    A    G        0      0        2 
  16  chr16_71134228     ASom    A    G        0      0        2 
  16  chr16_71134228     HCab    A    G        0      0        2 
  16  chr16_71134228     HPrz    A    G        0      0        2 
  16  chr16_71134228     ZBoe    A    G        0      0        2 
  16  chr16_71134228     ZGre    A    G      0.5      1        2 
  16  chr16_71134228     ZHar    A    G        0      0        2 
  16  chr16_71134228   Sample    A    G        0      0        2 
  16  chr16_71142951     AAsi    G    A        1      2        2 
  16  chr16_71142951     AKia    G    A        0      0        2 
  16  chr16_71142951     AOna    G    A        0      0        2 
  16  chr16_71142951     ASom    G    A        0      0        2 
  16  chr16_71142951     HCab    G    A        0      0        2 
  16  chr16_71142951     HPrz    G    A        0      0        2 
  16  chr16_71142951     ZBoe    G    A        0      0        2 
  16  chr16_71142951     ZGre    G    A        0      0        2 
  16  chr16_71142951     ZHar    G    A        0      0        2 
  16  chr16_71142951   Sample    G    A        0      0        2 
  16  chr16_71148372     AAsi    A    G        0      0        2 
  16  chr16_71148372     AKia    A    G        1      2        2 
  16  chr16_71148372     AOna    A    G        1      2        2 
  16  chr16_71148372     ASom    A    G        0      0        2 
  16  chr16_71148372     HCab    A    G        0      0        2 
  16  chr16_71148372     HPrz    A    G        0      0        2 
  16  chr16_71148372     ZBoe    A    G        0      0        2 
  16  chr16_71148372     ZGre    A    G        0      0        2 
  16  chr16_71148372     ZHar    A    G        0      0        2 
  16  chr16_71148372   Sample    A    G        0      0        2 
  16  chr16_71150095     AAsi    C    A        0      0        2 
  16  chr16_71150095     AKia    C    A        0      0        2 
  16  chr16_71150095     AOna    C    A        0      0        2 
  16  chr16_71150095     ASom    C    A        0      0        2 
  16  chr16_71150095     HCab    C    A        0      0        2 
  16  chr16_71150095     HPrz    C    A        0      0        2 
  16  chr16_71150095     ZBoe    C    A        0      0        2 
  16  chr16_71150095     ZGre    C    A        0      0        2 
  16  chr16_71150095     ZHar    C    A      0.5      1        2 
  16  chr16_71150095   Sample    C    A        0      0        2 
  16  chr16_71163888     AAsi    A    G        1      2        2 
  16  chr16_71163888     AKia    A    G        0      0        2 
  16  chr16_71163888     AOna    A    G        0      0        2 
  16  chr16_71163888     ASom    A    G        0      0        2 
  16  chr16_71163888     HCab    A    G        0      0        2 
  16  chr16_71163888     HPrz    A    G        0      0        2 
  16  chr16_71163888     ZBoe    A    G        0      0        2 
  16  chr16_71163888     ZGre    A    G        0      0        2 
  16  chr16_71163888     ZHar    A    G        0      0        2 
  16  chr16_71163888   Sample    A    G        0      0        2 
  16  chr16_71171775     AAsi    T    C        0      0        2 
  16  chr16_71171775     AKia    T    C        0      0        2 
  16  chr16_71171775     AOna    T    C        0      0        2 
  16  chr16_71171775     ASom    T    C        1      2        2 
  16  chr16_71171775     HCab    T    C        0      0        2 
  16  chr16_71171775     HPrz    T    C        0      0        2 
  16  chr16_71171775     ZBoe    T    C        0      0        2 
  16  chr16_71171775     ZGre    T    C        0      0        2 
  16  chr16_71171775     ZHar    T    C        0      0        2 
  16  chr16_71171775   Sample    T    C        0      0        2 
  16  chr16_71183734     AAsi    G    A        0      0        2 
  16  chr16_71183734     AKia    G    A        0      0        2 
  16  chr16_71183734     AOna    G    A        0      0        2 
  16  chr16_71183734     ASom    G    A        0      0        2 
  16  chr16_71183734     HCab    G    A        0      0        2 
  16  chr16_71183734     HPrz    G    A      0.5      1        2 
  16  chr16_71183734     ZBoe    G    A        0      0        2 
  16  chr16_71183734     ZGre    G    A        0      0        2 
  16  chr16_71183734     ZHar    G    A        0      0        2 
  16  chr16_71183734   Sample    G    A        0      0        2 
  16  chr16_71185466     AAsi    G    A        0      0        2 
  16  chr16_71185466     AKia    G    A        0      0        2 
  16  chr16_71185466     AOna    G    A        0      0        2 
  16  chr16_71185466     ASom    G    A        0      0        2 
  16  chr16_71185466     HCab    G    A        1      2        2 
  16  chr16_71185466     HPrz    G    A        1      2        2 
  16  chr16_71185466     ZBoe    G    A        0      0        2 
  16  chr16_71185466     ZGre    G    A        0      0        2 
  16  chr16_71185466     ZHar    G    A        0      0        2 
  16  chr16_71185466   Sample    G    A        1      2        2 
  16  chr16_71186443     AAsi    T    C        0      0        2 
  16  chr16_71186443     AKia    T    C        0      0        2 
  16  chr16_71186443     AOna    T    C        0      0        2 
  16  chr16_71186443     ASom    T    C        0      0        2 
  16  chr16_71186443     HCab    T    C        0      0        2 
  16  chr16_71186443     HPrz    T    C      0.5      1        2 
  16  chr16_71186443     ZBoe    T    C        0      0        2 
  16  chr16_71186443     ZGre    T    C        0      0        2 
  16  chr16_71186443     ZHar    T    C        0      0        2 
  16  chr16_71186443   Sample    T    C        1      2        2 
  16  chr16_71193516     AAsi    T    G        0      0        2 
  16  chr16_71193516     AKia    T    G        0      0        2 
  16  chr16_71193516     AOna    T    G        0      0        2 
  16  chr16_71193516     ASom    T    G        0      0        2 
  16  chr16_71193516     HCab    T    G        0      0        2 
  16  chr16_71193516     HPrz    T    G      0.5      1        2 
  16  chr16_71193516     ZBoe    T    G        0      0        2 
  16  chr16_71193516     ZGre    T    G        0      0        2 
  16  chr16_71193516     ZHar    T    G        0      0        2 
  16  chr16_71193516   Sample    T    G        0      0        2 
  16  chr16_71196911     AAsi    A    G        0      0        2 
  16  chr16_71196911     AKia    A    G        0      0        2 
  16  chr16_71196911     AOna    A    G        0      0        2 
  16  chr16_71196911     ASom    A    G        0      0        2 
  16  chr16_71196911     HCab    A    G        1      2        2 
  16  chr16_71196911     HPrz    A    G      0.5      1        2 
  16  chr16_71196911     ZBoe    A    G        0      0        2 
  16  chr16_71196911     ZGre    A    G        0      0        2 
  16  chr16_71196911     ZHar    A    G        0      0        2 
  16  chr16_71196911   Sample    A    G        0      0        2 
  16  chr16_71205329     AAsi    G    T        0      0        2 
  16  chr16_71205329     AKia    G    T        0      0        2 
  16  chr16_71205329     AOna    G    T        0      0        2 
  16  chr16_71205329     ASom    G    T        0      0        2 
  16  chr16_71205329     HCab    G    T        0      0        2 
  16  chr16_71205329     HPrz    G    T        0      0        2 
  16  chr16_71205329     ZBoe    G    T        0      0        2 
  16  chr16_71205329     ZGre    G    T        0      0        2 
  16  chr16_71205329     ZHar    G    T        1      2        2 
  16  chr16_71205329   Sample    G    T        0      0        2 
  16  chr16_71219575     AAsi    C    A        0      0        2 
  16  chr16_71219575     AKia    C    A        0      0        2 
  16  chr16_71219575     AOna    C    A        1      2        2 
  16  chr16_71219575     ASom    C    A        0      0        2 
  16  chr16_71219575     HCab    C    A        0      0        2 
  16  chr16_71219575     HPrz    C    A        0      0        2 
  16  chr16_71219575     ZBoe    C    A        0      0        2 
  16  chr16_71219575     ZGre    C    A        0      0        2 
  16  chr16_71219575     ZHar    C    A        0      0        2 
  16  chr16_71219575   Sample    C    A        0      0        2 
  16  chr16_71222013     AAsi    G    C        0      0        2 
  16  chr16_71222013     AKia    G    C        0      0        2 
  16  chr16_71222013     AOna    G    C        0      0        2 
  16  chr16_71222013     ASom    G    C        0      0        2 
  16  chr16_71222013     HCab    G    C        0      0        2 
  16  chr16_71222013     HPrz    G    C        0      0        2 
  16  chr16_71222013     ZBoe    G    C        0      0        2 
  16  chr16_71222013     ZGre    G    C        1      2        2 
  16  chr16_71222013     ZHar    G    C        1      2        2 
  16  chr16_71222013   Sample    G    C        0      0        2 
  16  chr16_71251353     AAsi    A    G        0      0        2 
  16  chr16_71251353     AKia    A    G        0      0        2 
  16  chr16_71251353     AOna    A    G        0      0        2 
  16  chr16_71251353     ASom    A    G        0      0        2 
  16  chr16_71251353     HCab    A    G        0      0        2 
  16  chr16_71251353     HPrz    A    G        0      0        2 
  16  chr16_71251353     ZBoe    A    G        0      0        2 
  16  chr16_71251353     ZGre    A    G        0      0        2 
  16  chr16_71251353     ZHar    A    G      0.5      1        2 
  16  chr16_71251353   Sample    A    G        0      0        2 
  16  chr16_71254988     AAsi    C    G        0      0        2 
  16  chr16_71254988     AKia    C    G        0      0        2 
  16  chr16_71254988     AOna    C    G        0      0        2 
  16  chr16_71254988     ASom    C    G        0      0        2 
  16  chr16_71254988     HCab    C    G        1      2        2 
  16  chr16_71254988     HPrz    C    G      0.5      1        2 
  16  chr16_71254988     ZBoe    C    G        0      0        2 
  16  chr16_71254988     ZGre    C    G        0      0        2 
  16  chr16_71254988     ZHar    C    G        0      0        2 
  16  chr16_71254988   Sample    C    G        1      2        2 
  16  chr16_71258436     AAsi    T    C        0      0        2 
  16  chr16_71258436     AKia    T    C        0      0        2 
  16  chr16_71258436     AOna    T    C        0      0        2 
  16  chr16_71258436     ASom    T    C        0      0        2 
  16  chr16_71258436     HCab    T    C        0      0        2 
  16  chr16_71258436     HPrz    T    C        0      0        2 
  16  chr16_71258436     ZBoe    T    C        0      0        2 
  16  chr16_71258436     ZGre    T    C        0      0        2 
  16  chr16_71258436     ZHar    T    C        1      2        2 
  16  chr16_71258436   Sample    T    C        0      0        2 
  16  chr16_71259921     AAsi    C    T        0      0        2 
  16  chr16_71259921     AKia    C    T        1      2        2 
  16  chr16_71259921     AOna    C    T        0      0        2 
  16  chr16_71259921     ASom    C    T        0      0        2 
  16  chr16_71259921     HCab    C    T        0      0        2 
  16  chr16_71259921     HPrz    C    T        0      0        2 
  16  chr16_71259921     ZBoe    C    T        0      0        2 
  16  chr16_71259921     ZGre    C    T        0      0        2 
  16  chr16_71259921     ZHar    C    T        0      0        2 
  16  chr16_71259921   Sample    C    T        0      0        2 
  16  chr16_71286362     AAsi    A    G        0      0        2 
  16  chr16_71286362     AKia    A    G        1      2        2 
  16  chr16_71286362     AOna    A    G        0      0        2 
  16  chr16_71286362     ASom    A    G        0      0        2 
  16  chr16_71286362     HCab    A    G        0      0        2 
  16  chr16_71286362     HPrz    A    G        0      0        2 
  16  chr16_71286362     ZBoe    A    G        0      0        2 
  16  chr16_71286362     ZGre    A    G        0      0        2 
  16  chr16_71286362     ZHar    A    G        0      0        2 
  16  chr16_71286362   Sample    A    G        0      0        2 
  16  chr16_71287683     AAsi    A    G        0      0        2 
  16  chr16_71287683     AKia    A    G        0      0        2 
  16  chr16_71287683     AOna    A    G      0.5      1        2 
  16  chr16_71287683     ASom    A    G        0      0        2 
  16  chr16_71287683     HCab    A    G        0      0        2 
  16  chr16_71287683     HPrz    A    G        0      0        2 
  16  chr16_71287683     ZBoe    A    G        0      0        2 
  16  chr16_71287683     ZGre    A    G        0      0        2 
  16  chr16_71287683     ZHar    A    G        0      0        2 
  16  chr16_71287683   Sample    A    G        0      0        2 
  16  chr16_71293981     AAsi    G    A      0.5      1        2 
  16  chr16_71293981     AKia    G    A        0      0        2 
  16  chr16_71293981     AOna    G    A        0      0        2 
  16  chr16_71293981     ASom    G    A        0      0        2 
  16  chr16_71293981     HCab    G    A        0      0        2 
  16  chr16_71293981     HPrz    G    A        0      0        2 
  16  chr16_71293981     ZBoe    G    A        0      0        2 
  16  chr16_71293981     ZGre    G    A        0      0        2 
  16  chr16_71293981     ZHar    G    A        0      0        2 
  16  chr16_71293981   Sample    G    A        0      0        2 
  16  chr16_71304181     AAsi    A    G        0      0        2 
  16  chr16_71304181     AKia    A    G      0.5      1        2 
  16  chr16_71304181     AOna    A    G        0      0        2 
  16  chr16_71304181     ASom    A    G        0      0        2 
  16  chr16_71304181     HCab    A    G        0      0        2 
  16  chr16_71304181     HPrz    A    G        0      0        2 
  16  chr16_71304181     ZBoe    A    G        0      0        2 
  16  chr16_71304181     ZGre    A    G        0      0        2 
  16  chr16_71304181     ZHar    A    G        0      0        2 
  16  chr16_71304181   Sample    A    G        0      0        2 
  16  chr16_71322437     AAsi    T    C        0      0        2 
  16  chr16_71322437     AKia    T    C        0      0        2 
  16  chr16_71322437     AOna    T    C        0      0        2 
  16  chr16_71322437     ASom    T    C        0      0        2 
  16  chr16_71322437     HCab    T    C        0      0        2 
  16  chr16_71322437     HPrz    T    C        0      0        2 
  16  chr16_71322437     ZBoe    T    C        0      0        2 
  16  chr16_71322437     ZGre    T    C      0.5      1        2 
  16  chr16_71322437     ZHar    T    C        0      0        2 
  16  chr16_71322437   Sample    T    C        0      0        2 
  16  chr16_71324002     AAsi    G    A        0      0        2 
  16  chr16_71324002     AKia    G    A        0      0        2 
  16  chr16_71324002     AOna    G    A        0      0        2 
  16  chr16_71324002     ASom    G    A        0      0        2 
  16  chr16_71324002     HCab    G    A        1      2        2 
  16  chr16_71324002     HPrz    G    A        1      2        2 
  16  chr16_71324002     ZBoe    G    A        0      0        2 
  16  chr16_71324002     ZGre    G    A        0      0        2 
  16  chr16_71324002     ZHar    G    A        0      0        2 
  16  chr16_71324002   Sample    G    A        1      2        2 
  16  chr16_71326838     AAsi    G    A        0      0        2 
  16  chr16_71326838     AKia    G    A        0      0        2 
  16  chr16_71326838     AOna    G    A        0      0        2 
  16  chr16_71326838     ASom    G    A        0      0        2 
  16  chr16_71326838     HCab    G    A        0      0        2 
  16  chr16_71326838     HPrz    G    A        0      0        2 
  16  chr16_71326838     ZBoe    G    A        0      0        2 
  16  chr16_71326838     ZGre    G    A      0.5      1        2 
  16  chr16_71326838     ZHar    G    A        0      0        2 
  16  chr16_71326838   Sample    G    A        0      0        2 
  16  chr16_71338283     AAsi    C    T        0      0        2 
  16  chr16_71338283     AKia    C    T        0      0        2 
  16  chr16_71338283     AOna    C    T        0      0        2 
  16  chr16_71338283     ASom    C    T        0      0        2 
  16  chr16_71338283     HCab    C    T        0      0        2 
  16  chr16_71338283     HPrz    C    T        0      0        2 
  16  chr16_71338283     ZBoe    C    T      0.5      1        2 
  16  chr16_71338283     ZGre    C    T        0      0        2 
  16  chr16_71338283     ZHar    C    T        0      0        2 
  16  chr16_71338283   Sample    C    T        0      0        2 
  16  chr16_71342282     AAsi    G    A        0      0        2 
  16  chr16_71342282     AKia    G    A        0      0        2 
  16  chr16_71342282     AOna    G    A        0      0        2 
  16  chr16_71342282     ASom    G    A        0      0        2 
  16  chr16_71342282     HCab    G    A        0      0        2 
  16  chr16_71342282     HPrz    G    A      0.5      1        2 
  16  chr16_71342282     ZBoe    G    A        0      0        2 
  16  chr16_71342282     ZGre    G    A        0      0        2 
  16  chr16_71342282     ZHar    G    A        0      0        2 
  16  chr16_71342282   Sample    G    A        1      2        2 
  16  chr16_71343475     AAsi    G    T        0      0        2 
  16  chr16_71343475     AKia    G    T        0      0        2 
  16  chr16_71343475     AOna    G    T        0      0        2 
  16  chr16_71343475     ASom    G    T        0      0        2 
  16  chr16_71343475     HCab    G    T        0      0        2 
  16  chr16_71343475     HPrz    G    T      0.5      1        2 
  16  chr16_71343475     ZBoe    G    T        0      0        2 
  16  chr16_71343475     ZGre    G    T        0      0        2 
  16  chr16_71343475     ZHar    G    T        0      0        2 
  16  chr16_71343475   Sample    G    T        1      2        2 
  16  chr16_71348093     AAsi    G    C        0      0        2 
  16  chr16_71348093     AKia    G    C        0      0        2 
  16  chr16_71348093     AOna    G    C      0.5      1        2 
  16  chr16_71348093     ASom    G    C        0      0        2 
  16  chr16_71348093     HCab    G    C        0      0        2 
  16  chr16_71348093     HPrz    G    C        0      0        2 
  16  chr16_71348093     ZBoe    G    C        0      0        2 
  16  chr16_71348093     ZGre    G    C        0      0        2 
  16  chr16_71348093     ZHar    G    C        0      0        2 
  16  chr16_71348093   Sample    G    C        0      0        2 
  16  chr16_71348448     AAsi    A    C        0      0        2 
  16  chr16_71348448     AKia    A    C        0      0        2 
  16  chr16_71348448     AOna    A    C        0      0        2 
  16  chr16_71348448     ASom    A    C        0      0        2 
  16  chr16_71348448     HCab    A    C        1      2        2 
  16  chr16_71348448     HPrz    A    C        1      2        2 
  16  chr16_71348448     ZBoe    A    C        0      0        2 
  16  chr16_71348448     ZGre    A    C        0      0        2 
  16  chr16_71348448     ZHar    A    C        0      0        2 
  16  chr16_71348448   Sample    A    C        1      2        2 
  16  chr16_71357091     AAsi    C    G        0      0        2 
  16  chr16_71357091     AKia    C    G        0      0        2 
  16  chr16_71357091     AOna    C    G        0      0        2 
  16  chr16_71357091     ASom    C    G        0      0        2 
  16  chr16_71357091     HCab    C    G        1      2        2 
  16  chr16_71357091     HPrz    C    G        1      2        2 
  16  chr16_71357091     ZBoe    C    G        0      0        2 
  16  chr16_71357091     ZGre    C    G        0      0        2 
  16  chr16_71357091     ZHar    C    G        0      0        2 
  16  chr16_71357091   Sample    C    G        1      2        2 
  16  chr16_71360028     AAsi    A    G        0      0        2 
  16  chr16_71360028     AKia    A    G        0      0        2 
  16  chr16_71360028     AOna    A    G        0      0        2 
  16  chr16_71360028     ASom    A    G        0      0        2 
  16  chr16_71360028     HCab    A    G        1      2        2 
  16  chr16_71360028     HPrz    A    G      0.5      1        2 
  16  chr16_71360028     ZBoe    A    G        0      0        2 
  16  chr16_71360028     ZGre    A    G        0      0        2 
  16  chr16_71360028     ZHar    A    G        0      0        2 
  16  chr16_71360028   Sample    A    G        0      0        2 
  16  chr16_71369685     AAsi    T    C        0      0        2 
  16  chr16_71369685     AKia    T    C        0      0        2 
  16  chr16_71369685     AOna    T    C        0      0        2 
  16  chr16_71369685     ASom    T    C        0      0        2 
  16  chr16_71369685     HCab    T    C        0      0        2 
  16  chr16_71369685     HPrz    T    C        0      0        2 
  16  chr16_71369685     ZBoe    T    C      0.5      1        2 
  16  chr16_71369685     ZGre    T    C        0      0        2 
  16  chr16_71369685     ZHar    T    C        0      0        2 
  16  chr16_71369685   Sample    T    C        0      0        2 
  16  chr16_71370840     AAsi    A    G        0      0        2 
  16  chr16_71370840     AKia    A    G        0      0        2 
  16  chr16_71370840     AOna    A    G        0      0        2 
  16  chr16_71370840     ASom    A    G        0      0        2 
  16  chr16_71370840     HCab    A    G        0      0        2 
  16  chr16_71370840     HPrz    A    G      0.5      1        2 
  16  chr16_71370840     ZBoe    A    G        0      0        2 
  16  chr16_71370840     ZGre    A    G        0      0        2 
  16  chr16_71370840     ZHar    A    G        0      0        2 
  16  chr16_71370840   Sample    A    G        1      2        2 
  16  chr16_71370921     AAsi    G    A        0      0        2 
  16  chr16_71370921     AKia    G    A        0      0        2 
  16  chr16_71370921     AOna    G    A        0      0        2 
  16  chr16_71370921     ASom    G    A        0      0        2 
  16  chr16_71370921     HCab    G    A        0      0        2 
  16  chr16_71370921     HPrz    G    A      0.5      1        2 
  16  chr16_71370921     ZBoe    G    A        0      0        2 
  16  chr16_71370921     ZGre    G    A        0      0        2 
  16  chr16_71370921     ZHar    G    A        0      0        2 
  16  chr16_71370921   Sample    G    A        0      0        2 
  16  chr16_71376654     AAsi    A    G      0.5      1        2 
  16  chr16_71376654     AKia    A    G        0      0        2 
  16  chr16_71376654     AOna    A    G        0      0        2 
  16  chr16_71376654     ASom    A    G        0      0        2 
  16  chr16_71376654     HCab    A    G        0      0        2 
  16  chr16_71376654     HPrz    A    G        0      0        2 
  16  chr16_71376654     ZBoe    A    G        0      0        2 
  16  chr16_71376654     ZGre    A    G        0      0        2 
  16  chr16_71376654     ZHar    A    G        0      0        2 
  16  chr16_71376654   Sample    A    G        0      0        2 
  16  chr16_71376928     AAsi    T    C        0      0        2 
  16  chr16_71376928     AKia    T    C        0      0        2 
  16  chr16_71376928     AOna    T    C        0      0        2 
  16  chr16_71376928     ASom    T    C        0      0        2 
  16  chr16_71376928     HCab    T    C        1      2        2 
  16  chr16_71376928     HPrz    T    C        1      2        2 
  16  chr16_71376928     ZBoe    T    C        0      0        2 
  16  chr16_71376928     ZGre    T    C        0      0        2 
  16  chr16_71376928     ZHar    T    C        0      0        2 
  16  chr16_71376928   Sample    T    C        1      2        2 
  16  chr16_71378607     AAsi    G    T        0      0        2 
  16  chr16_71378607     AKia    G    T        0      0        2 
  16  chr16_71378607     AOna    G    T        0      0        2 
  16  chr16_71378607     ASom    G    T        0      0        2 
  16  chr16_71378607     HCab    G    T        1      2        2 
  16  chr16_71378607     HPrz    G    T        1      2        2 
  16  chr16_71378607     ZBoe    G    T        0      0        2 
  16  chr16_71378607     ZGre    G    T        0      0        2 
  16  chr16_71378607     ZHar    G    T        0      0        2 
  16  chr16_71378607   Sample    G    T        1      2        2 
  16  chr16_71380198     AAsi    T    A        0      0        2 
  16  chr16_71380198     AKia    T    A        0      0        2 
  16  chr16_71380198     AOna    T    A        0      0        2 
  16  chr16_71380198     ASom    T    A        0      0        2 
  16  chr16_71380198     HCab    T    A        0      0        2 
  16  chr16_71380198     HPrz    T    A        0      0        2 
  16  chr16_71380198     ZBoe    T    A        0      0        2 
  16  chr16_71380198     ZGre    T    A        1      2        2 
  16  chr16_71380198     ZHar    T    A        0      0        2 
  16  chr16_71380198   Sample    T    A        0      0        2 
  16  chr16_71380347     AAsi    T    A        0      0        2 
  16  chr16_71380347     AKia    T    A        0      0        2 
  16  chr16_71380347     AOna    T    A        0      0        2 
  16  chr16_71380347     ASom    T    A        0      0        2 
  16  chr16_71380347     HCab    T    A        1      2        2 
  16  chr16_71380347     HPrz    T    A        1      2        2 
  16  chr16_71380347     ZBoe    T    A        0      0        2 
  16  chr16_71380347     ZGre    T    A        0      0        2 
  16  chr16_71380347     ZHar    T    A        0      0        2 
  16  chr16_71380347   Sample    T    A        1      2        2 
  16  chr16_71389900     AAsi    T    G        0      0        2 
  16  chr16_71389900     AKia    T    G        1      2        2 
  16  chr16_71389900     AOna    T    G        0      0        2 
  16  chr16_71389900     ASom    T    G        0      0        2 
  16  chr16_71389900     HCab    T    G        0      0        2 
  16  chr16_71389900     HPrz    T    G        0      0        2 
  16  chr16_71389900     ZBoe    T    G        0      0        2 
  16  chr16_71389900     ZGre    T    G        0      0        2 
  16  chr16_71389900     ZHar    T    G        0      0        2 
  16  chr16_71389900   Sample    T    G        0      0        2 
  16  chr16_71410391     AAsi    G    T        0      0        2 
  16  chr16_71410391     AKia    G    T        0      0        2 
  16  chr16_71410391     AOna    G    T        0      0        2 
  16  chr16_71410391     ASom    G    T        0      0        2 
  16  chr16_71410391     HCab    G    T        0      0        2 
  16  chr16_71410391     HPrz    G    T        0      0        2 
  16  chr16_71410391     ZBoe    G    T      0.5      1        2 
  16  chr16_71410391     ZGre    G    T        0      0        2 
  16  chr16_71410391     ZHar    G    T        0      0        2 
  16  chr16_71410391   Sample    G    T        0      0        2 
  16  chr16_71421234     AAsi    T    C        0      0        2 
  16  chr16_71421234     AKia    T    C        0      0        2 
  16  chr16_71421234     AOna    T    C        0      0        2 
  16  chr16_71421234     ASom    T    C        0      0        2 
  16  chr16_71421234     HCab    T    C        1      2        2 
  16  chr16_71421234     HPrz    T    C        1      2        2 
  16  chr16_71421234     ZBoe    T    C        0      0        2 
  16  chr16_71421234     ZGre    T    C        0      0        2 
  16  chr16_71421234     ZHar    T    C        0      0        2 
  16  chr16_71421234   Sample    T    C        1      2        2 
  16  chr16_71421790     AAsi    G    A        0      0        2 
  16  chr16_71421790     AKia    G    A        0      0        2 
  16  chr16_71421790     AOna    G    A        0      0        2 
  16  chr16_71421790     ASom    G    A        0      0        2 
  16  chr16_71421790     HCab    G    A        1      2        2 
  16  chr16_71421790     HPrz    G    A        1      2        2 
  16  chr16_71421790     ZBoe    G    A        0      0        2 
  16  chr16_71421790     ZGre    G    A        0      0        2 
  16  chr16_71421790     ZHar    G    A        0      0        2 
  16  chr16_71421790   Sample    G    A        1      2        2 
  16  chr16_71423015     AAsi    C    T        0      0        2 
  16  chr16_71423015     AKia    C    T        0      0        2 
  16  chr16_71423015     AOna    C    T        0      0        2 
  16  chr16_71423015     ASom    C    T        0      0        2 
  16  chr16_71423015     HCab    C    T        0      0        2 
  16  chr16_71423015     HPrz    C    T        0      0        2 
  16  chr16_71423015     ZBoe    C    T        0      0        2 
  16  chr16_71423015     ZGre    C    T        0      0        2 
  16  chr16_71423015     ZHar    C    T        1      2        2 
  16  chr16_71423015   Sample    C    T        0      0        2 
  16  chr16_71423325     AAsi    T    C        0      0        2 
  16  chr16_71423325     AKia    T    C        0      0        2 
  16  chr16_71423325     AOna    T    C        0      0        2 
  16  chr16_71423325     ASom    T    C        0      0        2 
  16  chr16_71423325     HCab    T    C      0.5      1        2 
  16  chr16_71423325     HPrz    T    C        1      2        2 
  16  chr16_71423325     ZBoe    T    C        0      0        2 
  16  chr16_71423325     ZGre    T    C        0      0        2 
  16  chr16_71423325     ZHar    T    C        0      0        2 
  16  chr16_71423325   Sample    T    C        0      0        2 
  16  chr16_71426933     AAsi    T    C        0      0        2 
  16  chr16_71426933     AKia    T    C        0      0        2 
  16  chr16_71426933     AOna    T    C        0      0        2 
  16  chr16_71426933     ASom    T    C        0      0        2 
  16  chr16_71426933     HCab    T    C        0      0        2 
  16  chr16_71426933     HPrz    T    C        0      0        2 
  16  chr16_71426933     ZBoe    T    C        0      0        2 
  16  chr16_71426933     ZGre    T    C        0      0        2 
  16  chr16_71426933     ZHar    T    C        1      2        2 
  16  chr16_71426933   Sample    T    C        0      0        2 
  16  chr16_71430557     AAsi    T    C        0      0        2 
  16  chr16_71430557     AKia    T    C        0      0        2 
  16  chr16_71430557     AOna    T    C        0      0        2 
  16  chr16_71430557     ASom    T    C        0      0        2 
  16  chr16_71430557     HCab    T    C        0      0        2 
  16  chr16_71430557     HPrz    T    C        0      0        2 
  16  chr16_71430557     ZBoe    T    C      0.5      1        2 
  16  chr16_71430557     ZGre    T    C        0      0        2 
  16  chr16_71430557     ZHar    T    C        0      0        2 
  16  chr16_71430557   Sample    T    C        0      0        2 
  16  chr16_71447255     AAsi    T    C        0      0        2 
  16  chr16_71447255     AKia    T    C        0      0        2 
  16  chr16_71447255     AOna    T    C        0      0        2 
  16  chr16_71447255     ASom    T    C        0      0        2 
  16  chr16_71447255     HCab    T    C        0      0        2 
  16  chr16_71447255     HPrz    T    C        0      0        2 
  16  chr16_71447255     ZBoe    T    C        1      2        2 
  16  chr16_71447255     ZGre    T    C        0      0        2 
  16  chr16_71447255     ZHar    T    C        0      0        2 
  16  chr16_71447255   Sample    T    C        0      0        2 
  16  chr16_71479527     AAsi    T    A        0      0        2 
  16  chr16_71479527     AKia    T    A        0      0        2 
  16  chr16_71479527     AOna    T    A        0      0        2 
  16  chr16_71479527     ASom    T    A        0      0        2 
  16  chr16_71479527     HCab    T    A        0      0        2 
  16  chr16_71479527     HPrz    T    A      0.5      1        2 
  16  chr16_71479527     ZBoe    T    A        0      0        2 
  16  chr16_71479527     ZGre    T    A        0      0        2 
  16  chr16_71479527     ZHar    T    A        0      0        2 
  16  chr16_71479527   Sample    T    A        0      0        2 
  16  chr16_71499792     AAsi    C    T        0      0        2 
  16  chr16_71499792     AKia    C    T        0      0        2 
  16  chr16_71499792     AOna    C    T        0      0        2 
  16  chr16_71499792     ASom    C    T        0      0        2 
  16  chr16_71499792     HCab    C    T        0      0        2 
  16  chr16_71499792     HPrz    C    T        0      0        2 
  16  chr16_71499792     ZBoe    C    T        1      2        2 
  16  chr16_71499792     ZGre    C    T        0      0        2 
  16  chr16_71499792     ZHar    C    T        0      0        2 
  16  chr16_71499792   Sample    C    T        0      0        2 
  16  chr16_71525175     AAsi    G    A        0      0        2 
  16  chr16_71525175     AKia    G    A        0      0        2 
  16  chr16_71525175     AOna    G    A        0      0        2 
  16  chr16_71525175     ASom    G    A        0      0        2 
  16  chr16_71525175     HCab    G    A        0      0        2 
  16  chr16_71525175     HPrz    G    A        0      0        2 
  16  chr16_71525175     ZBoe    G    A        1      2        2 
  16  chr16_71525175     ZGre    G    A        1      2        2 
  16  chr16_71525175     ZHar    G    A        1      2        2 
  16  chr16_71525175   Sample    G    A        0      0        2 
  16  chr16_71530478     AAsi    T    C        0      0        2 
  16  chr16_71530478     AKia    T    C        0      0        2 
  16  chr16_71530478     AOna    T    C        0      0        2 
  16  chr16_71530478     ASom    T    C        0      0        2 
  16  chr16_71530478     HCab    T    C        1      2        2 
  16  chr16_71530478     HPrz    T    C        1      2        2 
  16  chr16_71530478     ZBoe    T    C        0      0        2 
  16  chr16_71530478     ZGre    T    C        0      0        2 
  16  chr16_71530478     ZHar    T    C        0      0        2 
  16  chr16_71530478   Sample    T    C        1      2        2 
  16  chr16_71541291     AAsi    T    C        0      0        2 
  16  chr16_71541291     AKia    T    C        0      0        2 
  16  chr16_71541291     AOna    T    C        0      0        2 
  16  chr16_71541291     ASom    T    C        0      0        2 
  16  chr16_71541291     HCab    T    C        1      2        2 
  16  chr16_71541291     HPrz    T    C        1      2        2 
  16  chr16_71541291     ZBoe    T    C        0      0        2 
  16  chr16_71541291     ZGre    T    C        0      0        2 
  16  chr16_71541291     ZHar    T    C        0      0        2 
  16  chr16_71541291   Sample    T    C        1      2        2 
  16  chr16_71549000     AAsi    C    T        0      0        2 
  16  chr16_71549000     AKia    C    T        0      0        2 
  16  chr16_71549000     AOna    C    T        0      0        2 
  16  chr16_71549000     ASom    C    T        0      0        2 
  16  chr16_71549000     HCab    C    T        1      2        2 
  16  chr16_71549000     HPrz    C    T        1      2        2 
  16  chr16_71549000     ZBoe    C    T        0      0        2 
  16  chr16_71549000     ZGre    C    T        0      0        2 
  16  chr16_71549000     ZHar    C    T        0      0        2 
  16  chr16_71549000   Sample    C    T        1      2        2 
  16  chr16_71550754     AAsi    T    C        1      2        2 
  16  chr16_71550754     AKia    T    C        1      2        2 
  16  chr16_71550754     AOna    T    C        1      2        2 
  16  chr16_71550754     ASom    T    C        1      2        2 
  16  chr16_71550754     HCab    T    C        0      0        2 
  16  chr16_71550754     HPrz    T    C        0      0        2 
  16  chr16_71550754     ZBoe    T    C        0      0        2 
  16  chr16_71550754     ZGre    T    C        0      0        2 
  16  chr16_71550754     ZHar    T    C        0      0        2 
  16  chr16_71550754   Sample    T    C        0      0        2 
  16  chr16_71551539     AAsi    A    G        0      0        2 
  16  chr16_71551539     AKia    A    G        0      0        2 
  16  chr16_71551539     AOna    A    G        0      0        2 
  16  chr16_71551539     ASom    A    G        0      0        2 
  16  chr16_71551539     HCab    A    G        0      0        2 
  16  chr16_71551539     HPrz    A    G        0      0        2 
  16  chr16_71551539     ZBoe    A    G      0.5      1        2 
  16  chr16_71551539     ZGre    A    G        0      0        2 
  16  chr16_71551539     ZHar    A    G        0      0        2 
  16  chr16_71551539   Sample    A    G        0      0        2 
  16  chr16_71556367     AAsi    A    G        0      0        2 
  16  chr16_71556367     AKia    A    G        0      0        2 
  16  chr16_71556367     AOna    A    G        0      0        2 
  16  chr16_71556367     ASom    A    G        0      0        2 
  16  chr16_71556367     HCab    A    G        0      0        2 
  16  chr16_71556367     HPrz    A    G        0      0        2 
  16  chr16_71556367     ZBoe    A    G        1      2        2 
  16  chr16_71556367     ZGre    A    G        1      2        2 
  16  chr16_71556367     ZHar    A    G        0      0        2 
  16  chr16_71556367   Sample    A    G        0      0        2 
  16  chr16_71571109     AAsi    T    C        0      0        2 
  16  chr16_71571109     AKia    T    C        0      0        2 
  16  chr16_71571109     AOna    T    C        0      0        2 
  16  chr16_71571109     ASom    T    C        0      0        2 
  16  chr16_71571109     HCab    T    C        1      2        2 
  16  chr16_71571109     HPrz    T    C        1      2        2 
  16  chr16_71571109     ZBoe    T    C        0      0        2 
  16  chr16_71571109     ZGre    T    C        0      0        2 
  16  chr16_71571109     ZHar    T    C        0      0        2 
  16  chr16_71571109   Sample    T    C        1      2        2 
  16  chr16_71575100     AAsi    C    T        0      0        2 
  16  chr16_71575100     AKia    C    T        0      0        2 
  16  chr16_71575100     AOna    C    T        0      0        2 
  16  chr16_71575100     ASom    C    T        0      0        2 
  16  chr16_71575100     HCab    C    T        1      2        2 
  16  chr16_71575100     HPrz    C    T        1      2        2 
  16  chr16_71575100     ZBoe    C    T        0      0        2 
  16  chr16_71575100     ZGre    C    T        0      0        2 
  16  chr16_71575100     ZHar    C    T        0      0        2 
  16  chr16_71575100   Sample    C    T        1      2        2 
  16  chr16_71584031     AAsi    T    A        0      0        2 
  16  chr16_71584031     AKia    T    A        0      0        2 
  16  chr16_71584031     AOna    T    A        0      0        2 
  16  chr16_71584031     ASom    T    A        0      0        2 
  16  chr16_71584031     HCab    T    A        0      0        2 
  16  chr16_71584031     HPrz    T    A        0      0        2 
  16  chr16_71584031     ZBoe    T    A        0      0        2 
  16  chr16_71584031     ZGre    T    A        1      2        2 
  16  chr16_71584031     ZHar    T    A        0      0        2 
  16  chr16_71584031   Sample    T    A        0      0        2 
  16  chr16_71592675     AAsi    T    C        0      0        2 
  16  chr16_71592675     AKia    T    C        0      0        2 
  16  chr16_71592675     AOna    T    C        0      0        2 
  16  chr16_71592675     ASom    T    C        1      2        2 
  16  chr16_71592675     HCab    T    C        0      0        2 
  16  chr16_71592675     HPrz    T    C        0      0        2 
  16  chr16_71592675     ZBoe    T    C        0      0        2 
  16  chr16_71592675     ZGre    T    C        0      0        2 
  16  chr16_71592675     ZHar    T    C        0      0        2 
  16  chr16_71592675   Sample    T    C        0      0        2 
  16  chr16_71603650     AAsi    C    T        0      0        2 
  16  chr16_71603650     AKia    C    T        0      0        2 
  16  chr16_71603650     AOna    C    T        0      0        2 
  16  chr16_71603650     ASom    C    T        0      0        2 
  16  chr16_71603650     HCab    C    T        1      2        2 
  16  chr16_71603650     HPrz    C    T        1      2        2 
  16  chr16_71603650     ZBoe    C    T        0      0        2 
  16  chr16_71603650     ZGre    C    T        0      0        2 
  16  chr16_71603650     ZHar    C    T        0      0        2 
  16  chr16_71603650   Sample    C    T        1      2        2 
  16  chr16_71608428     AAsi    C    T        0      0        2 
  16  chr16_71608428     AKia    C    T        0      0        2 
  16  chr16_71608428     AOna    C    T        0      0        2 
  16  chr16_71608428     ASom    C    T        0      0        2 
  16  chr16_71608428     HCab    C    T        0      0        2 
  16  chr16_71608428     HPrz    C    T        0      0        2 
  16  chr16_71608428     ZBoe    C    T      0.5      1        2 
  16  chr16_71608428     ZGre    C    T        0      0        2 
  16  chr16_71608428     ZHar    C    T        0      0        2 
  16  chr16_71608428   Sample    C    T        0      0        2 
  16  chr16_71625441     AAsi    C    G        0      0        2 
  16  chr16_71625441     AKia    C    G        0      0        2 
  16  chr16_71625441     AOna    C    G        0      0        2 
  16  chr16_71625441     ASom    C    G        0      0        2 
  16  chr16_71625441     HCab    C    G        0      0        2 
  16  chr16_71625441     HPrz    C    G        0      0        2 
  16  chr16_71625441     ZBoe    C    G      0.5      1        2 
  16  chr16_71625441     ZGre    C    G        0      0        2 
  16  chr16_71625441     ZHar    C    G        0      0        2 
  16  chr16_71625441   Sample    C    G        0      0        2 
  16  chr16_71634295     AAsi    G    C        1      2        2 
  16  chr16_71634295     AKia    G    C        0      0        2 
  16  chr16_71634295     AOna    G    C        0      0        2 
  16  chr16_71634295     ASom    G    C        0      0        2 
  16  chr16_71634295     HCab    G    C        0      0        2 
  16  chr16_71634295     HPrz    G    C        0      0        2 
  16  chr16_71634295     ZBoe    G    C        0      0        2 
  16  chr16_71634295     ZGre    G    C        0      0        2 
  16  chr16_71634295     ZHar    G    C        0      0        2 
  16  chr16_71634295   Sample    G    C        0      0        2 
  16  chr16_71644772     AAsi    C    T        0      0        2 
  16  chr16_71644772     AKia    C    T        0      0        2 
  16  chr16_71644772     AOna    C    T        0      0        2 
  16  chr16_71644772     ASom    C    T        0      0        2 
  16  chr16_71644772     HCab    C    T        1      2        2 
  16  chr16_71644772     HPrz    C    T        1      2        2 
  16  chr16_71644772     ZBoe    C    T        0      0        2 
  16  chr16_71644772     ZGre    C    T        0      0        2 
  16  chr16_71644772     ZHar    C    T        0      0        2 
  16  chr16_71644772   Sample    C    T        1      2        2 
  16  chr16_71661781     AAsi    C    T        1      2        2 
  16  chr16_71661781     AKia    C    T        1      2        2 
  16  chr16_71661781     AOna    C    T        1      2        2 
  16  chr16_71661781     ASom    C    T        1      2        2 
  16  chr16_71661781     HCab    C    T        0      0        2 
  16  chr16_71661781     HPrz    C    T        0      0        2 
  16  chr16_71661781     ZBoe    C    T        0      0        2 
  16  chr16_71661781     ZGre    C    T        0      0        2 
  16  chr16_71661781     ZHar    C    T        0      0        2 
  16  chr16_71661781   Sample    C    T        0      0        2 
  16  chr16_71697076     AAsi    C    T        0      0        2 
  16  chr16_71697076     AKia    C    T        0      0        2 
  16  chr16_71697076     AOna    C    T        0      0        2 
  16  chr16_71697076     ASom    C    T        0      0        2 
  16  chr16_71697076     HCab    C    T        0      0        2 
  16  chr16_71697076     HPrz    C    T        0      0        2 
  16  chr16_71697076     ZBoe    C    T        0      0        2 
  16  chr16_71697076     ZGre    C    T        0      0        2 
  16  chr16_71697076     ZHar    C    T      0.5      1        2 
  16  chr16_71697076   Sample    C    T        0      0        2 
  16  chr16_71700827     AAsi    T    C        0      0        2 
  16  chr16_71700827     AKia    T    C        0      0        2 
  16  chr16_71700827     AOna    T    C        0      0        2 
  16  chr16_71700827     ASom    T    C        0      0        2 
  16  chr16_71700827     HCab    T    C        1      2        2 
  16  chr16_71700827     HPrz    T    C        1      2        2 
  16  chr16_71700827     ZBoe    T    C        0      0        2 
  16  chr16_71700827     ZGre    T    C        0      0        2 
  16  chr16_71700827     ZHar    T    C        0      0        2 
  16  chr16_71700827   Sample    T    C        1      2        2 
  16  chr16_71701484     AAsi    C    T        0      0        2 
  16  chr16_71701484     AKia    C    T        0      0        2 
  16  chr16_71701484     AOna    C    T        0      0        2 
  16  chr16_71701484     ASom    C    T        0      0        2 
  16  chr16_71701484     HCab    C    T      0.5      1        2 
  16  chr16_71701484     HPrz    C    T      0.5      1        2 
  16  chr16_71701484     ZBoe    C    T        0      0        2 
  16  chr16_71701484     ZGre    C    T        0      0        2 
  16  chr16_71701484     ZHar    C    T        0      0        2 
  16  chr16_71701484   Sample    C    T        0      0        2 
  16  chr16_71712722     AAsi    C    T        0      0        2 
  16  chr16_71712722     AKia    C    T        0      0        2 
  16  chr16_71712722     AOna    C    T        0      0        2 
  16  chr16_71712722     ASom    C    T        0      0        2 
  16  chr16_71712722     HCab    C    T        1      2        2 
  16  chr16_71712722     HPrz    C    T        1      2        2 
  16  chr16_71712722     ZBoe    C    T        0      0        2 
  16  chr16_71712722     ZGre    C    T        0      0        2 
  16  chr16_71712722     ZHar    C    T        0      0        2 
  16  chr16_71712722   Sample    C    T        1      2        2 
  16  chr16_71715232     AAsi    C    T        0      0        2 
  16  chr16_71715232     AKia    C    T        0      0        2 
  16  chr16_71715232     AOna    C    T        0      0        2 
  16  chr16_71715232     ASom    C    T        0      0        2 
  16  chr16_71715232     HCab    C    T      0.5      1        2 
  16  chr16_71715232     HPrz    C    T      0.5      1        2 
  16  chr16_71715232     ZBoe    C    T        0      0        2 
  16  chr16_71715232     ZGre    C    T        0      0        2 
  16  chr16_71715232     ZHar    C    T        0      0        2 
  16  chr16_71715232   Sample    C    T        1      2        2 
  16  chr16_71728476     AAsi    T    C        1      2        2 
  16  chr16_71728476     AKia    T    C        0      0        2 
  16  chr16_71728476     AOna    T    C        0      0        2 
  16  chr16_71728476     ASom    T    C        1      2        2 
  16  chr16_71728476     HCab    T    C        0      0        2 
  16  chr16_71728476     HPrz    T    C        0      0        2 
  16  chr16_71728476     ZBoe    T    C        0      0        2 
  16  chr16_71728476     ZGre    T    C        0      0        2 
  16  chr16_71728476     ZHar    T    C        0      0        2 
  16  chr16_71728476   Sample    T    C        0      0        2 
  16  chr16_71742123     AAsi    C    T        0      0        2 
  16  chr16_71742123     AKia    C    T        0      0        2 
  16  chr16_71742123     AOna    C    T        0      0        2 
  16  chr16_71742123     ASom    C    T        0      0        2 
  16  chr16_71742123     HCab    C    T        0      0        2 
  16  chr16_71742123     HPrz    C    T        0      0        2 
  16  chr16_71742123     ZBoe    C    T        0      0        2 
  16  chr16_71742123     ZGre    C    T        1      2        2 
  16  chr16_71742123     ZHar    C    T        0      0        2 
  16  chr16_71742123   Sample    C    T        0      0        2 
  16  chr16_71745663     AAsi    T    C        0      0        2 
  16  chr16_71745663     AKia    T    C        0      0        2 
  16  chr16_71745663     AOna    T    C        0      0        2 
  16  chr16_71745663     ASom    T    C        0      0        2 
  16  chr16_71745663     HCab    T    C      0.5      1        2 
  16  chr16_71745663     HPrz    T    C      0.5      1        2 
  16  chr16_71745663     ZBoe    T    C        0      0        2 
  16  chr16_71745663     ZGre    T    C        0      0        2 
  16  chr16_71745663     ZHar    T    C        0      0        2 
  16  chr16_71745663   Sample    T    C        1      2        2 
  16  chr16_71749963     AAsi    A    C        0      0        2 
  16  chr16_71749963     AKia    A    C        1      2        2 
  16  chr16_71749963     AOna    A    C        1      2        2 
  16  chr16_71749963     ASom    A    C        0      0        2 
  16  chr16_71749963     HCab    A    C        0      0        2 
  16  chr16_71749963     HPrz    A    C        0      0        2 
  16  chr16_71749963     ZBoe    A    C        0      0        2 
  16  chr16_71749963     ZGre    A    C        0      0        2 
  16  chr16_71749963     ZHar    A    C        0      0        2 
  16  chr16_71749963   Sample    A    C        0      0        2 
  16  chr16_71760357     AAsi    A    T        0      0        2 
  16  chr16_71760357     AKia    A    T        1      2        2 
  16  chr16_71760357     AOna    A    T        1      2        2 
  16  chr16_71760357     ASom    A    T        0      0        2 
  16  chr16_71760357     HCab    A    T        0      0        2 
  16  chr16_71760357     HPrz    A    T        0      0        2 
  16  chr16_71760357     ZBoe    A    T        0      0        2 
  16  chr16_71760357     ZGre    A    T        0      0        2 
  16  chr16_71760357     ZHar    A    T        0      0        2 
  16  chr16_71760357   Sample    A    T        0      0        2 
  16  chr16_71770746     AAsi    C    G        0      0        2 
  16  chr16_71770746     AKia    C    G        0      0        2 
  16  chr16_71770746     AOna    C    G        0      0        2 
  16  chr16_71770746     ASom    C    G        0      0        2 
  16  chr16_71770746     HCab    C    G      0.5      1        2 
  16  chr16_71770746     HPrz    C    G      0.5      1        2 
  16  chr16_71770746     ZBoe    C    G        0      0        2 
  16  chr16_71770746     ZGre    C    G        0      0        2 
  16  chr16_71770746     ZHar    C    G        0      0        2 
  16  chr16_71770746   Sample    C    G        1      2        2 
  16  chr16_71773519     AAsi    C    A        0      0        2 
  16  chr16_71773519     AKia    C    A        0      0        2 
  16  chr16_71773519     AOna    C    A        0      0        2 
  16  chr16_71773519     ASom    C    A        0      0        2 
  16  chr16_71773519     HCab    C    A        0      0        2 
  16  chr16_71773519     HPrz    C    A        0      0        2 
  16  chr16_71773519     ZBoe    C    A      0.5      1        2 
  16  chr16_71773519     ZGre    C    A        0      0        2 
  16  chr16_71773519     ZHar    C    A        0      0        2 
  16  chr16_71773519   Sample    C    A        0      0        2 
  16  chr16_71781060     AAsi    C    T        0      0        2 
  16  chr16_71781060     AKia    C    T        0      0        2 
  16  chr16_71781060     AOna    C    T        0      0        2 
  16  chr16_71781060     ASom    C    T        0      0        2 
  16  chr16_71781060     HCab    C    T        0      0        2 
  16  chr16_71781060     HPrz    C    T        0      0        2 
  16  chr16_71781060     ZBoe    C    T        1      2        2 
  16  chr16_71781060     ZGre    C    T        0      0        2 
  16  chr16_71781060     ZHar    C    T        0      0        2 
  16  chr16_71781060   Sample    C    T        0      0        2 
  16  chr16_71782352     AAsi    T    C        0      0        2 
  16  chr16_71782352     AKia    T    C        0      0        2 
  16  chr16_71782352     AOna    T    C        0      0        2 
  16  chr16_71782352     ASom    T    C        0      0        2 
  16  chr16_71782352     HCab    T    C        1      2        2 
  16  chr16_71782352     HPrz    T    C        1      2        2 
  16  chr16_71782352     ZBoe    T    C        0      0        2 
  16  chr16_71782352     ZGre    T    C        0      0        2 
  16  chr16_71782352     ZHar    T    C        0      0        2 
  16  chr16_71782352   Sample    T    C        1      2        2 
  16  chr16_71783207     AAsi    T    G        0      0        2 
  16  chr16_71783207     AKia    T    G        0      0        2 
  16  chr16_71783207     AOna    T    G        0      0        2 
  16  chr16_71783207     ASom    T    G        0      0        2 
  16  chr16_71783207     HCab    T    G        1      2        2 
  16  chr16_71783207     HPrz    T    G        1      2        2 
  16  chr16_71783207     ZBoe    T    G        0      0        2 
  16  chr16_71783207     ZGre    T    G        0      0        2 
  16  chr16_71783207     ZHar    T    G        0      0        2 
  16  chr16_71783207   Sample    T    G        1      2        2 
  16  chr16_71786009     AAsi    T    G        0      0        2 
  16  chr16_71786009     AKia    T    G        0      0        2 
  16  chr16_71786009     AOna    T    G        0      0        2 
  16  chr16_71786009     ASom    T    G        0      0        2 
  16  chr16_71786009     HCab    T    G        1      2        2 
  16  chr16_71786009     HPrz    T    G        1      2        2 
  16  chr16_71786009     ZBoe    T    G        0      0        2 
  16  chr16_71786009     ZGre    T    G        0      0        2 
  16  chr16_71786009     ZHar    T    G        0      0        2 
  16  chr16_71786009   Sample    T    G        1      2        2 
  16  chr16_71786182     AAsi    G    A        0      0        2 
  16  chr16_71786182     AKia    G    A        0      0        2 
  16  chr16_71786182     AOna    G    A        0      0        2 
  16  chr16_71786182     ASom    G    A        0      0        2 
  16  chr16_71786182     HCab    G    A        0      0        2 
  16  chr16_71786182     HPrz    G    A        0      0        2 
  16  chr16_71786182     ZBoe    G    A      0.5      1        2 
  16  chr16_71786182     ZGre    G    A        0      0        2 
  16  chr16_71786182     ZHar    G    A        0      0        2 
  16  chr16_71786182   Sample    G    A        0      0        2 
  16  chr16_71799562     AAsi    G    C        0      0        2 
  16  chr16_71799562     AKia    G    C        0      0        2 
  16  chr16_71799562     AOna    G    C        0      0        2 
  16  chr16_71799562     ASom    G    C        0      0        2 
  16  chr16_71799562     HCab    G    C        0      0        2 
  16  chr16_71799562     HPrz    G    C        0      0        2 
  16  chr16_71799562     ZBoe    G    C        0      0        2 
  16  chr16_71799562     ZGre    G    C        0      0        2 
  16  chr16_71799562     ZHar    G    C        1      2        2 
  16  chr16_71799562   Sample    G    C        0      0        2 
  16  chr16_71824652     AAsi    C    T        0      0        2 
  16  chr16_71824652     AKia    C    T        0      0        2 
  16  chr16_71824652     AOna    C    T        0      0        2 
  16  chr16_71824652     ASom    C    T        0      0        2 
  16  chr16_71824652     HCab    C    T        0      0        2 
  16  chr16_71824652     HPrz    C    T        0      0        2 
  16  chr16_71824652     ZBoe    C    T        0      0        2 
  16  chr16_71824652     ZGre    C    T      0.5      1        2 
  16  chr16_71824652     ZHar    C    T        0      0        2 
  16  chr16_71824652   Sample    C    T        0      0        2 
  16  chr16_71826536     AAsi    G    C        0      0        2 
  16  chr16_71826536     AKia    G    C        0      0        2 
  16  chr16_71826536     AOna    G    C        0      0        2 
  16  chr16_71826536     ASom    G    C        0      0        2 
  16  chr16_71826536     HCab    G    C        0      0        2 
  16  chr16_71826536     HPrz    G    C        0      0        2 
  16  chr16_71826536     ZBoe    G    C      0.5      1        2 
  16  chr16_71826536     ZGre    G    C        0      0        2 
  16  chr16_71826536     ZHar    G    C        0      0        2 
  16  chr16_71826536   Sample    G    C        0      0        2 
  16  chr16_71829650     AAsi    G    A        0      0        2 
  16  chr16_71829650     AKia    G    A        0      0        2 
  16  chr16_71829650     AOna    G    A        0      0        2 
  16  chr16_71829650     ASom    G    A        0      0        2 
  16  chr16_71829650     HCab    G    A        0      0        2 
  16  chr16_71829650     HPrz    G    A      0.5      1        2 
  16  chr16_71829650     ZBoe    G    A        0      0        2 
  16  chr16_71829650     ZGre    G    A        0      0        2 
  16  chr16_71829650     ZHar    G    A        0      0        2 
  16  chr16_71829650   Sample    G    A        1      2        2 
  16  chr16_71834490     AAsi    T    G        0      0        2 
  16  chr16_71834490     AKia    T    G        0      0        2 
  16  chr16_71834490     AOna    T    G        0      0        2 
  16  chr16_71834490     ASom    T    G        0      0        2 
  16  chr16_71834490     HCab    T    G        1      2        2 
  16  chr16_71834490     HPrz    T    G        1      2        2 
  16  chr16_71834490     ZBoe    T    G        0      0        2 
  16  chr16_71834490     ZGre    T    G        0      0        2 
  16  chr16_71834490     ZHar    T    G        0      0        2 
  16  chr16_71834490   Sample    T    G        1      2        2 
  16  chr16_71839396     AAsi    T    G        0      0        2 
  16  chr16_71839396     AKia    T    G        0      0        2 
  16  chr16_71839396     AOna    T    G        0      0        2 
  16  chr16_71839396     ASom    T    G        0      0        2 
  16  chr16_71839396     HCab    T    G        1      2        2 
  16  chr16_71839396     HPrz    T    G        1      2        2 
  16  chr16_71839396     ZBoe    T    G        0      0        2 
  16  chr16_71839396     ZGre    T    G        0      0        2 
  16  chr16_71839396     ZHar    T    G        0      0        2 
  16  chr16_71839396   Sample    T    G        1      2        2 
  16  chr16_71841152     AAsi    G    A        0      0        2 
  16  chr16_71841152     AKia    G    A        0      0        2 
  16  chr16_71841152     AOna    G    A        0      0        2 
  16  chr16_71841152     ASom    G    A        0      0        2 
  16  chr16_71841152     HCab    G    A        1      2        2 
  16  chr16_71841152     HPrz    G    A        1      2        2 
  16  chr16_71841152     ZBoe    G    A        0      0        2 
  16  chr16_71841152     ZGre    G    A        0      0        2 
  16  chr16_71841152     ZHar    G    A        0      0        2 
  16  chr16_71841152   Sample    G    A        1      2        2 
  16  chr16_71872316     AAsi    C    A        0      0        2 
  16  chr16_71872316     AKia    C    A        0      0        2 
  16  chr16_71872316     AOna    C    A        0      0        2 
  16  chr16_71872316     ASom    C    A        0      0        2 
  16  chr16_71872316     HCab    C    A        0      0        2 
  16  chr16_71872316     HPrz    C    A        0      0        2 
  16  chr16_71872316     ZBoe    C    A      0.5      1        2 
  16  chr16_71872316     ZGre    C    A        0      0        2 
  16  chr16_71872316     ZHar    C    A        0      0        2 
  16  chr16_71872316   Sample    C    A        0      0        2 
  16  chr16_71876175     AAsi    A    G        1      2        2 
  16  chr16_71876175     AKia    A    G        0      0        2 
  16  chr16_71876175     AOna    A    G        0      0        2 
  16  chr16_71876175     ASom    A    G        0      0        2 
  16  chr16_71876175     HCab    A    G        0      0        2 
  16  chr16_71876175     HPrz    A    G        0      0        2 
  16  chr16_71876175     ZBoe    A    G        0      0        2 
  16  chr16_71876175     ZGre    A    G        0      0        2 
  16  chr16_71876175     ZHar    A    G        0      0        2 
  16  chr16_71876175   Sample    A    G        0      0        2 
  16  chr16_71883207     AAsi    A    G        0      0        2 
  16  chr16_71883207     AKia    A    G        1      2        2 
  16  chr16_71883207     AOna    A    G        0      0        2 
  16  chr16_71883207     ASom    A    G        0      0        2 
  16  chr16_71883207     HCab    A    G        0      0        2 
  16  chr16_71883207     HPrz    A    G        0      0        2 
  16  chr16_71883207     ZBoe    A    G        0      0        2 
  16  chr16_71883207     ZGre    A    G        0      0        2 
  16  chr16_71883207     ZHar    A    G        0      0        2 
  16  chr16_71883207   Sample    A    G        0      0        2 
  16  chr16_71884029     AAsi    T    C        0      0        2 
  16  chr16_71884029     AKia    T    C        0      0        2 
  16  chr16_71884029     AOna    T    C        0      0        2 
  16  chr16_71884029     ASom    T    C        1      2        2 
  16  chr16_71884029     HCab    T    C        0      0        2 
  16  chr16_71884029     HPrz    T    C        0      0        2 
  16  chr16_71884029     ZBoe    T    C        0      0        2 
  16  chr16_71884029     ZGre    T    C        0      0        2 
  16  chr16_71884029     ZHar    T    C        0      0        2 
  16  chr16_71884029   Sample    T    C        0      0        2 
  16  chr16_71888404     AAsi    T    G        0      0        2 
  16  chr16_71888404     AKia    T    G        0      0        2 
  16  chr16_71888404     AOna    T    G        0      0        2 
  16  chr16_71888404     ASom    T    G        0      0        2 
  16  chr16_71888404     HCab    T    G        0      0        2 
  16  chr16_71888404     HPrz    T    G        0      0        2 
  16  chr16_71888404     ZBoe    T    G        0      0        2 
  16  chr16_71888404     ZGre    T    G        0      0        2 
  16  chr16_71888404     ZHar    T    G      0.5      1        2 
  16  chr16_71888404   Sample    T    G        0      0        2 
  16  chr16_71893415     AAsi    T    A        1      2        2 
  16  chr16_71893415     AKia    T    A        0      0        2 
  16  chr16_71893415     AOna    T    A        0      0        2 
  16  chr16_71893415     ASom    T    A        0      0        2 
  16  chr16_71893415     HCab    T    A        0      0        2 
  16  chr16_71893415     HPrz    T    A        0      0        2 
  16  chr16_71893415     ZBoe    T    A        0      0        2 
  16  chr16_71893415     ZGre    T    A        0      0        2 
  16  chr16_71893415     ZHar    T    A        0      0        2 
  16  chr16_71893415   Sample    T    A        0      0        2 
  16  chr16_71904067     AAsi    T    C        0      0        2 
  16  chr16_71904067     AKia    T    C        0      0        2 
  16  chr16_71904067     AOna    T    C        0      0        2 
  16  chr16_71904067     ASom    T    C        0      0        2 
  16  chr16_71904067     HCab    T    C        0      0        2 
  16  chr16_71904067     HPrz    T    C        0      0        2 
  16  chr16_71904067     ZBoe    T    C        0      0        2 
  16  chr16_71904067     ZGre    T    C        0      0        2 
  16  chr16_71904067     ZHar    T    C      0.5      1        2 
  16  chr16_71904067   Sample    T    C        0      0        2 
  16  chr16_71904567     AAsi    G    A        0      0        2 
  16  chr16_71904567     AKia    G    A        0      0        2 
  16  chr16_71904567     AOna    G    A        0      0        2 
  16  chr16_71904567     ASom    G    A        0      0        2 
  16  chr16_71904567     HCab    G    A        1      2        2 
  16  chr16_71904567     HPrz    G    A        1      2        2 
  16  chr16_71904567     ZBoe    G    A        0      0        2 
  16  chr16_71904567     ZGre    G    A        0      0        2 
  16  chr16_71904567     ZHar    G    A        0      0        2 
  16  chr16_71904567   Sample    G    A        1      2        2 
  16  chr16_71914298     AAsi    T    C        0      0        2 
  16  chr16_71914298     AKia    T    C        0      0        2 
  16  chr16_71914298     AOna    T    C        0      0        2 
  16  chr16_71914298     ASom    T    C        0      0        2 
  16  chr16_71914298     HCab    T    C      0.5      1        2 
  16  chr16_71914298     HPrz    T    C        0      0        2 
  16  chr16_71914298     ZBoe    T    C        0      0        2 
  16  chr16_71914298     ZGre    T    C        0      0        2 
  16  chr16_71914298     ZHar    T    C        0      0        2 
  16  chr16_71914298   Sample    T    C        0      0        2 
  16  chr16_71920317     AAsi    A    G        0      0        2 
  16  chr16_71920317     AKia    A    G        0      0        2 
  16  chr16_71920317     AOna    A    G        0      0        2 
  16  chr16_71920317     ASom    A    G        0      0        2 
  16  chr16_71920317     HCab    A    G        0      0        2 
  16  chr16_71920317     HPrz    A    G        0      0        2 
  16  chr16_71920317     ZBoe    A    G        0      0        2 
  16  chr16_71920317     ZGre    A    G        0      0        2 
  16  chr16_71920317     ZHar    A    G        1      2        2 
  16  chr16_71920317   Sample    A    G        0      0        2 
  16  chr16_71944663     AAsi    C    G        0      0        2 
  16  chr16_71944663     AKia    C    G        0      0        2 
  16  chr16_71944663     AOna    C    G        0      0        2 
  16  chr16_71944663     ASom    C    G        1      2        2 
  16  chr16_71944663     HCab    C    G        0      0        2 
  16  chr16_71944663     HPrz    C    G        0      0        2 
  16  chr16_71944663     ZBoe    C    G        0      0        2 
  16  chr16_71944663     ZGre    C    G        0      0        2 
  16  chr16_71944663     ZHar    C    G        0      0        2 
  16  chr16_71944663   Sample    C    G        0      0        2 
  16  chr16_71956699     AAsi    C    T        0      0        2 
  16  chr16_71956699     AKia    C    T        0      0        2 
  16  chr16_71956699     AOna    C    T        0      0        2 
  16  chr16_71956699     ASom    C    T        0      0        2 
  16  chr16_71956699     HCab    C    T        1      2        2 
  16  chr16_71956699     HPrz    C    T        1      2        2 
  16  chr16_71956699     ZBoe    C    T        0      0        2 
  16  chr16_71956699     ZGre    C    T        0      0        2 
  16  chr16_71956699     ZHar    C    T        0      0        2 
  16  chr16_71956699   Sample    C    T        1      2        2 
  16  chr16_71975108     AAsi    G    C        0      0        2 
  16  chr16_71975108     AKia    G    C        0      0        2 
  16  chr16_71975108     AOna    G    C        0      0        2 
  16  chr16_71975108     ASom    G    C        0      0        2 
  16  chr16_71975108     HCab    G    C        1      2        2 
  16  chr16_71975108     HPrz    G    C        1      2        2 
  16  chr16_71975108     ZBoe    G    C        0      0        2 
  16  chr16_71975108     ZGre    G    C        0      0        2 
  16  chr16_71975108     ZHar    G    C        0      0        2 
  16  chr16_71975108   Sample    G    C        1      2        2 
  16  chr16_71975201     AAsi    T    C        0      0        2 
  16  chr16_71975201     AKia    T    C        0      0        2 
  16  chr16_71975201     AOna    T    C      0.5      1        2 
  16  chr16_71975201     ASom    T    C        0      0        2 
  16  chr16_71975201     HCab    T    C        0      0        2 
  16  chr16_71975201     HPrz    T    C        0      0        2 
  16  chr16_71975201     ZBoe    T    C        0      0        2 
  16  chr16_71975201     ZGre    T    C        0      0        2 
  16  chr16_71975201     ZHar    T    C        0      0        2 
  16  chr16_71975201   Sample    T    C        0      0        2 
  16  chr16_71980571     AAsi    A    C        0      0        2 
  16  chr16_71980571     AKia    A    C        0      0        2 
  16  chr16_71980571     AOna    A    C      0.5      1        2 
  16  chr16_71980571     ASom    A    C        0      0        2 
  16  chr16_71980571     HCab    A    C        0      0        2 
  16  chr16_71980571     HPrz    A    C        0      0        2 
  16  chr16_71980571     ZBoe    A    C        0      0        2 
  16  chr16_71980571     ZGre    A    C        0      0        2 
  16  chr16_71980571     ZHar    A    C        0      0        2 
  16  chr16_71980571   Sample    A    C        0      0        2 
  16  chr16_71988291     AAsi    G    T        0      0        2 
  16  chr16_71988291     AKia    G    T        0      0        2 
  16  chr16_71988291     AOna    G    T        0      0        2 
  16  chr16_71988291     ASom    G    T        0      0        2 
  16  chr16_71988291     HCab    G    T        0      0        2 
  16  chr16_71988291     HPrz    G    T        0      0        2 
  16  chr16_71988291     ZBoe    G    T      0.5      1        2 
  16  chr16_71988291     ZGre    G    T        0      0        2 
  16  chr16_71988291     ZHar    G    T        0      0        2 
  16  chr16_71988291   Sample    G    T        0      0        2 
  16  chr16_72001670     AAsi    T    C        0      0        2 
  16  chr16_72001670     AKia    T    C        0      0        2 
  16  chr16_72001670     AOna    T    C        0      0        2 
  16  chr16_72001670     ASom    T    C        0      0        2 
  16  chr16_72001670     HCab    T    C        1      2        2 
  16  chr16_72001670     HPrz    T    C      0.5      1        2 
  16  chr16_72001670     ZBoe    T    C        0      0        2 
  16  chr16_72001670     ZGre    T    C        0      0        2 
  16  chr16_72001670     ZHar    T    C        0      0        2 
  16  chr16_72001670   Sample    T    C        1      2        2 
  16  chr16_72005639     AAsi    C    T        0      0        2 
  16  chr16_72005639     AKia    C    T        0      0        2 
  16  chr16_72005639     AOna    C    T        0      0        2 
  16  chr16_72005639     ASom    C    T        0      0        2 
  16  chr16_72005639     HCab    C    T        1      2        2 
  16  chr16_72005639     HPrz    C    T        1      2        2 
  16  chr16_72005639     ZBoe    C    T        0      0        2 
  16  chr16_72005639     ZGre    C    T        0      0        2 
  16  chr16_72005639     ZHar    C    T        0      0        2 
  16  chr16_72005639   Sample    C    T        1      2        2 
  16  chr16_72006886     AAsi    T    G        0      0        2 
  16  chr16_72006886     AKia    T    G        0      0        2 
  16  chr16_72006886     AOna    T    G        0      0        2 
  16  chr16_72006886     ASom    T    G        0      0        2 
  16  chr16_72006886     HCab    T    G        0      0        2 
  16  chr16_72006886     HPrz    T    G        0      0        2 
  16  chr16_72006886     ZBoe    T    G        0      0        2 
  16  chr16_72006886     ZGre    T    G        0      0        2 
  16  chr16_72006886     ZHar    T    G        1      2        2 
  16  chr16_72006886   Sample    T    G        0      0        2 
  16  chr16_72015854     AAsi    C    G        0      0        2 
  16  chr16_72015854     AKia    C    G        0      0        2 
  16  chr16_72015854     AOna    C    G        0      0        2 
  16  chr16_72015854     ASom    C    G        0      0        2 
  16  chr16_72015854     HCab    C    G        0      0        2 
  16  chr16_72015854     HPrz    C    G        0      0        2 
  16  chr16_72015854     ZBoe    C    G      0.5      1        2 
  16  chr16_72015854     ZGre    C    G        1      2        2 
  16  chr16_72015854     ZHar    C    G        0      0        2 
  16  chr16_72015854   Sample    C    G        0      0        2 
  16  chr16_72018881     AAsi    T    C        0      0        2 
  16  chr16_72018881     AKia    T    C        0      0        2 
  16  chr16_72018881     AOna    T    C        0      0        2 
  16  chr16_72018881     ASom    T    C        0      0        2 
  16  chr16_72018881     HCab    T    C        0      0        2 
  16  chr16_72018881     HPrz    T    C        0      0        2 
  16  chr16_72018881     ZBoe    T    C        0      0        2 
  16  chr16_72018881     ZGre    T    C      0.5      1        2 
  16  chr16_72018881     ZHar    T    C        0      0        2 
  16  chr16_72018881   Sample    T    C        0      0        2 
  16  chr16_72020345     AAsi    C    T        0      0        2 
  16  chr16_72020345     AKia    C    T        0      0        2 
  16  chr16_72020345     AOna    C    T        0      0        2 
  16  chr16_72020345     ASom    C    T        0      0        2 
  16  chr16_72020345     HCab    C    T        1      2        2 
  16  chr16_72020345     HPrz    C    T        1      2        2 
  16  chr16_72020345     ZBoe    C    T        0      0        2 
  16  chr16_72020345     ZGre    C    T        0      0        2 
  16  chr16_72020345     ZHar    C    T        0      0        2 
  16  chr16_72020345   Sample    C    T        1      2        2 
  16  chr16_72023692     AAsi    T    A        0      0        2 
  16  chr16_72023692     AKia    T    A        0      0        2 
  16  chr16_72023692     AOna    T    A        0      0        2 
  16  chr16_72023692     ASom    T    A      0.5      1        2 
  16  chr16_72023692     HCab    T    A        0      0        2 
  16  chr16_72023692     HPrz    T    A        0      0        2 
  16  chr16_72023692     ZBoe    T    A        0      0        2 
  16  chr16_72023692     ZGre    T    A        0      0        2 
  16  chr16_72023692     ZHar    T    A        0      0        2 
  16  chr16_72023692   Sample    T    A        0      0        2 
  16  chr16_72026236     AAsi    T    C        0      0        2 
  16  chr16_72026236     AKia    T    C        0      0        2 
  16  chr16_72026236     AOna    T    C        0      0        2 
  16  chr16_72026236     ASom    T    C        0      0        2 
  16  chr16_72026236     HCab    T    C        0      0        2 
  16  chr16_72026236     HPrz    T    C        0      0        2 
  16  chr16_72026236     ZBoe    T    C      0.5      1        2 
  16  chr16_72026236     ZGre    T    C        0      0        2 
  16  chr16_72026236     ZHar    T    C        0      0        2 
  16  chr16_72026236   Sample    T    C        1      2        2 
  16  chr16_72030775     AAsi    T    C        0      0        2 
  16  chr16_72030775     AKia    T    C        0      0        2 
  16  chr16_72030775     AOna    T    C        0      0        2 
  16  chr16_72030775     ASom    T    C        0      0        2 
  16  chr16_72030775     HCab    T    C        0      0        2 
  16  chr16_72030775     HPrz    T    C      0.5      1        2 
  16  chr16_72030775     ZBoe    T    C        0      0        2 
  16  chr16_72030775     ZGre    T    C        0      0        2 
  16  chr16_72030775     ZHar    T    C        0      0        2 
  16  chr16_72030775   Sample    T    C        0      0        2 
  16  chr16_72044439     AAsi    G    T        0      0        2 
  16  chr16_72044439     AKia    G    T        0      0        2 
  16  chr16_72044439     AOna    G    T        0      0        2 
  16  chr16_72044439     ASom    G    T        0      0        2 
  16  chr16_72044439     HCab    G    T        0      0        2 
  16  chr16_72044439     HPrz    G    T        0      0        2 
  16  chr16_72044439     ZBoe    G    T        0      0        2 
  16  chr16_72044439     ZGre    G    T        0      0        2 
  16  chr16_72044439     ZHar    G    T        1      2        2 
  16  chr16_72044439   Sample    G    T        0      0        2 
  16  chr16_72045066     AAsi    C    T        0      0        2 
  16  chr16_72045066     AKia    C    T        0      0        2 
  16  chr16_72045066     AOna    C    T        0      0        2 
  16  chr16_72045066     ASom    C    T        0      0        2 
  16  chr16_72045066     HCab    C    T        1      2        2 
  16  chr16_72045066     HPrz    C    T        1      2        2 
  16  chr16_72045066     ZBoe    C    T        0      0        2 
  16  chr16_72045066     ZGre    C    T        0      0        2 
  16  chr16_72045066     ZHar    C    T        0      0        2 
  16  chr16_72045066   Sample    C    T        1      2        2 
  16  chr16_72046535     AAsi    C    A        0      0        2 
  16  chr16_72046535     AKia    C    A        0      0        2 
  16  chr16_72046535     AOna    C    A        0      0        2 
  16  chr16_72046535     ASom    C    A        0      0        2 
  16  chr16_72046535     HCab    C    A        0      0        2 
  16  chr16_72046535     HPrz    C    A      0.5      1        2 
  16  chr16_72046535     ZBoe    C    A        0      0        2 
  16  chr16_72046535     ZGre    C    A        0      0        2 
  16  chr16_72046535     ZHar    C    A        0      0        2 
  16  chr16_72046535   Sample    C    A        0      0        2 
  16  chr16_72051304     AAsi    A    G        0      0        2 
  16  chr16_72051304     AKia    A    G        0      0        2 
  16  chr16_72051304     AOna    A    G        0      0        2 
  16  chr16_72051304     ASom    A    G        0      0        2 
  16  chr16_72051304     HCab    A    G        0      0        2 
  16  chr16_72051304     HPrz    A    G        0      0        2 
  16  chr16_72051304     ZBoe    A    G      0.5      1        2 
  16  chr16_72051304     ZGre    A    G        0      0        2 
  16  chr16_72051304     ZHar    A    G        0      0        2 
  16  chr16_72051304   Sample    A    G        0      0        2 
  16  chr16_72055775     AAsi    T    C        0      0        2 
  16  chr16_72055775     AKia    T    C        0      0        2 
  16  chr16_72055775     AOna    T    C      0.5      1        2 
  16  chr16_72055775     ASom    T    C        0      0        2 
  16  chr16_72055775     HCab    T    C        0      0        2 
  16  chr16_72055775     HPrz    T    C        0      0        2 
  16  chr16_72055775     ZBoe    T    C        0      0        2 
  16  chr16_72055775     ZGre    T    C        0      0        2 
  16  chr16_72055775     ZHar    T    C        0      0        2 
  16  chr16_72055775   Sample    T    C        0      0        2 
  16  chr16_72057726     AAsi    T    C        0      0        2 
  16  chr16_72057726     AKia    T    C        0      0        2 
  16  chr16_72057726     AOna    T    C      0.5      1        2 
  16  chr16_72057726     ASom    T    C        0      0        2 
  16  chr16_72057726     HCab    T    C        0      0        2 
  16  chr16_72057726     HPrz    T    C        0      0        2 
  16  chr16_72057726     ZBoe    T    C        0      0        2 
  16  chr16_72057726     ZGre    T    C        0      0        2 
  16  chr16_72057726     ZHar    T    C        0      0        2 
  16  chr16_72057726   Sample    T    C        0      0        2 
  16  chr16_72059990     AAsi    G    C      0.5      1        2 
  16  chr16_72059990     AKia    G    C        0      0        2 
  16  chr16_72059990     AOna    G    C        0      0        2 
  16  chr16_72059990     ASom    G    C        0      0        2 
  16  chr16_72059990     HCab    G    C        0      0        2 
  16  chr16_72059990     HPrz    G    C        0      0        2 
  16  chr16_72059990     ZBoe    G    C        0      0        2 
  16  chr16_72059990     ZGre    G    C        0      0        2 
  16  chr16_72059990     ZHar    G    C        0      0        2 
  16  chr16_72059990   Sample    G    C        0      0        2 
  16  chr16_72065235     AAsi    T    C        0      0        2 
  16  chr16_72065235     AKia    T    C        0      0        2 
  16  chr16_72065235     AOna    T    C        0      0        2 
  16  chr16_72065235     ASom    T    C        0      0        2 
  16  chr16_72065235     HCab    T    C        0      0        2 
  16  chr16_72065235     HPrz    T    C        0      0        2 
  16  chr16_72065235     ZBoe    T    C        0      0        2 
  16  chr16_72065235     ZGre    T    C        1      2        2 
  16  chr16_72065235     ZHar    T    C        0      0        2 
  16  chr16_72065235   Sample    T    C        0      0        2 
  16  chr16_72066677     AAsi    G    T        1      2        2 
  16  chr16_72066677     AKia    G    T        0      0        2 
  16  chr16_72066677     AOna    G    T        0      0        2 
  16  chr16_72066677     ASom    G    T        1      2        2 
  16  chr16_72066677     HCab    G    T        0      0        2 
  16  chr16_72066677     HPrz    G    T        0      0        2 
  16  chr16_72066677     ZBoe    G    T        0      0        2 
  16  chr16_72066677     ZGre    G    T        0      0        2 
  16  chr16_72066677     ZHar    G    T        0      0        2 
  16  chr16_72066677   Sample    G    T        0      0        2 
  16  chr16_72067525     AAsi    A    C        0      0        2 
  16  chr16_72067525     AKia    A    C        0      0        2 
  16  chr16_72067525     AOna    A    C        0      0        2 
  16  chr16_72067525     ASom    A    C        0      0        2 
  16  chr16_72067525     HCab    A    C        1      2        2 
  16  chr16_72067525     HPrz    A    C        1      2        2 
  16  chr16_72067525     ZBoe    A    C        0      0        2 
  16  chr16_72067525     ZGre    A    C        0      0        2 
  16  chr16_72067525     ZHar    A    C        0      0        2 
  16  chr16_72067525   Sample    A    C        1      2        2 
  16  chr16_72080859     AAsi    T    C        1      2        2 
  16  chr16_72080859     AKia    T    C        0      0        2 
  16  chr16_72080859     AOna    T    C        0      0        2 
  16  chr16_72080859     ASom    T    C        1      2        2 
  16  chr16_72080859     HCab    T    C        0      0        2 
  16  chr16_72080859     HPrz    T    C        0      0        2 
  16  chr16_72080859     ZBoe    T    C        0      0        2 
  16  chr16_72080859     ZGre    T    C        0      0        2 
  16  chr16_72080859     ZHar    T    C        0      0        2 
  16  chr16_72080859   Sample    T    C        0      0        2 
  16  chr16_72087539     AAsi    T    C        0      0        2 
  16  chr16_72087539     AKia    T    C        0      0        2 
  16  chr16_72087539     AOna    T    C        0      0        2 
  16  chr16_72087539     ASom    T    C        0      0        2 
  16  chr16_72087539     HCab    T    C        0      0        2 
  16  chr16_72087539     HPrz    T    C        0      0        2 
  16  chr16_72087539     ZBoe    T    C      0.5      1        2 
  16  chr16_72087539     ZGre    T    C        0      0        2 
  16  chr16_72087539     ZHar    T    C        0      0        2 
  16  chr16_72087539   Sample    T    C        0      0        2 
  16  chr16_72088036     AAsi    T    C        0      0        2 
  16  chr16_72088036     AKia    T    C        0      0        2 
  16  chr16_72088036     AOna    T    C        0      0        2 
  16  chr16_72088036     ASom    T    C        1      2        2 
  16  chr16_72088036     HCab    T    C        0      0        2 
  16  chr16_72088036     HPrz    T    C        0      0        2 
  16  chr16_72088036     ZBoe    T    C        0      0        2 
  16  chr16_72088036     ZGre    T    C        0      0        2 
  16  chr16_72088036     ZHar    T    C        0      0        2 
  16  chr16_72088036   Sample    T    C        0      0        2 
  16  chr16_72089120     AAsi    G    A        0      0        2 
  16  chr16_72089120     AKia    G    A        0      0        2 
  16  chr16_72089120     AOna    G    A        0      0        2 
  16  chr16_72089120     ASom    G    A        0      0        2 
  16  chr16_72089120     HCab    G    A        1      2        2 
  16  chr16_72089120     HPrz    G    A        1      2        2 
  16  chr16_72089120     ZBoe    G    A        0      0        2 
  16  chr16_72089120     ZGre    G    A        0      0        2 
  16  chr16_72089120     ZHar    G    A        0      0        2 
  16  chr16_72089120   Sample    G    A        1      2        2 
  16  chr16_72101551     AAsi    A    T        0      0        2 
  16  chr16_72101551     AKia    A    T        1      2        2 
  16  chr16_72101551     AOna    A    T        0      0        2 
  16  chr16_72101551     ASom    A    T        0      0        2 
  16  chr16_72101551     HCab    A    T        0      0        2 
  16  chr16_72101551     HPrz    A    T        0      0        2 
  16  chr16_72101551     ZBoe    A    T        0      0        2 
  16  chr16_72101551     ZGre    A    T        0      0        2 
  16  chr16_72101551     ZHar    A    T        0      0        2 
  16  chr16_72101551   Sample    A    T        0      0        2 
  16  chr16_72104719     AAsi    G    A        0      0        2 
  16  chr16_72104719     AKia    G    A        0      0        2 
  16  chr16_72104719     AOna    G    A        0      0        2 
  16  chr16_72104719     ASom    G    A        1      2        2 
  16  chr16_72104719     HCab    G    A        0      0        2 
  16  chr16_72104719     HPrz    G    A        0      0        2 
  16  chr16_72104719     ZBoe    G    A        0      0        2 
  16  chr16_72104719     ZGre    G    A        0      0        2 
  16  chr16_72104719     ZHar    G    A        0      0        2 
  16  chr16_72104719   Sample    G    A        0      0        2 
  16  chr16_72105759     AAsi    T    C        0      0        2 
  16  chr16_72105759     AKia    T    C        0      0        2 
  16  chr16_72105759     AOna    T    C        0      0        2 
  16  chr16_72105759     ASom    T    C        0      0        2 
  16  chr16_72105759     HCab    T    C        0      0        2 
  16  chr16_72105759     HPrz    T    C        0      0        2 
  16  chr16_72105759     ZBoe    T    C        0      0        2 
  16  chr16_72105759     ZGre    T    C        0      0        2 
  16  chr16_72105759     ZHar    T    C        1      2        2 
  16  chr16_72105759   Sample    T    C        1      2        2 
  16  chr16_72109187     AAsi    G    T        0      0        2 
  16  chr16_72109187     AKia    G    T        0      0        2 
  16  chr16_72109187     AOna    G    T        0      0        2 
  16  chr16_72109187     ASom    G    T        0      0        2 
  16  chr16_72109187     HCab    G    T        0      0        2 
  16  chr16_72109187     HPrz    G    T        0      0        2 
  16  chr16_72109187     ZBoe    G    T        0      0        2 
  16  chr16_72109187     ZGre    G    T      0.5      1        2 
  16  chr16_72109187     ZHar    G    T        0      0        2 
  16  chr16_72109187   Sample    G    T        0      0        2 
  16  chr16_72109337     AAsi    T    C        0      0        2 
  16  chr16_72109337     AKia    T    C        1      2        2 
  16  chr16_72109337     AOna    T    C        1      2        2 
  16  chr16_72109337     ASom    T    C        0      0        2 
  16  chr16_72109337     HCab    T    C        0      0        2 
  16  chr16_72109337     HPrz    T    C        0      0        2 
  16  chr16_72109337     ZBoe    T    C        0      0        2 
  16  chr16_72109337     ZGre    T    C        0      0        2 
  16  chr16_72109337     ZHar    T    C        0      0        2 
  16  chr16_72109337   Sample    T    C        0      0        2 
  16  chr16_72109820     AAsi    G    A        0      0        2 
  16  chr16_72109820     AKia    G    A        0      0        2 
  16  chr16_72109820     AOna    G    A        0      0        2 
  16  chr16_72109820     ASom    G    A        0      0        2 
  16  chr16_72109820     HCab    G    A        0      0        2 
  16  chr16_72109820     HPrz    G    A        0      0        2 
  16  chr16_72109820     ZBoe    G    A        1      2        2 
  16  chr16_72109820     ZGre    G    A        0      0        2 
  16  chr16_72109820     ZHar    G    A        0      0        2 
  16  chr16_72109820   Sample    G    A        0      0        2 
  16  chr16_72111299     AAsi    T    A        0      0        2 
  16  chr16_72111299     AKia    T    A        0      0        2 
  16  chr16_72111299     AOna    T    A        0      0        2 
  16  chr16_72111299     ASom    T    A        0      0        2 
  16  chr16_72111299     HCab    T    A        1      2        2 
  16  chr16_72111299     HPrz    T    A        1      2        2 
  16  chr16_72111299     ZBoe    T    A        0      0        2 
  16  chr16_72111299     ZGre    T    A        0      0        2 
  16  chr16_72111299     ZHar    T    A        0      0        2 
  16  chr16_72111299   Sample    T    A        1      2        2 
  16  chr16_72112904     AAsi    G    C        0      0        2 
  16  chr16_72112904     AKia    G    C        0      0        2 
  16  chr16_72112904     AOna    G    C        0      0        2 
  16  chr16_72112904     ASom    G    C        0      0        2 
  16  chr16_72112904     HCab    G    C        0      0        2 
  16  chr16_72112904     HPrz    G    C        0      0        2 
  16  chr16_72112904     ZBoe    G    C        0      0        2 
  16  chr16_72112904     ZGre    G    C      0.5      1        2 
  16  chr16_72112904     ZHar    G    C        0      0        2 
  16  chr16_72112904   Sample    G    C        0      0        2 
  16  chr16_72113545     AAsi    T    G        0      0        2 
  16  chr16_72113545     AKia    T    G        0      0        2 
  16  chr16_72113545     AOna    T    G        0      0        2 
  16  chr16_72113545     ASom    T    G        0      0        2 
  16  chr16_72113545     HCab    T    G      0.5      1        2 
  16  chr16_72113545     HPrz    T    G        0      0        2 
  16  chr16_72113545     ZBoe    T    G        0      0        2 
  16  chr16_72113545     ZGre    T    G        0      0        2 
  16  chr16_72113545     ZHar    T    G        0      0        2 
  16  chr16_72113545   Sample    T    G        0      0        2 
  16  chr16_72123670     AAsi    A    G        0      0        2 
  16  chr16_72123670     AKia    A    G        0      0        2 
  16  chr16_72123670     AOna    A    G        0      0        2 
  16  chr16_72123670     ASom    A    G        0      0        2 
  16  chr16_72123670     HCab    A    G        0      0        2 
  16  chr16_72123670     HPrz    A    G        0      0        2 
  16  chr16_72123670     ZBoe    A    G        0      0        2 
  16  chr16_72123670     ZGre    A    G        1      2        2 
  16  chr16_72123670     ZHar    A    G        0      0        2 
  16  chr16_72123670   Sample    A    G        0      0        2 
  16  chr16_72126535     AAsi    A    G        0      0        2 
  16  chr16_72126535     AKia    A    G        0      0        2 
  16  chr16_72126535     AOna    A    G        0      0        2 
  16  chr16_72126535     ASom    A    G        0      0        2 
  16  chr16_72126535     HCab    A    G      0.5      1        2 
  16  chr16_72126535     HPrz    A    G        1      2        2 
  16  chr16_72126535     ZBoe    A    G        0      0        2 
  16  chr16_72126535     ZGre    A    G        0      0        2 
  16  chr16_72126535     ZHar    A    G        0      0        2 
  16  chr16_72126535   Sample    A    G        1      2        2 
  16  chr16_72129174     AAsi    G    A        0      0        2 
  16  chr16_72129174     AKia    G    A        0      0        2 
  16  chr16_72129174     AOna    G    A        0      0        2 
  16  chr16_72129174     ASom    G    A        0      0        2 
  16  chr16_72129174     HCab    G    A        1      2        2 
  16  chr16_72129174     HPrz    G    A        1      2        2 
  16  chr16_72129174     ZBoe    G    A        0      0        2 
  16  chr16_72129174     ZGre    G    A        0      0        2 
  16  chr16_72129174     ZHar    G    A        0      0        2 
  16  chr16_72129174   Sample    G    A        1      2        2 
  16  chr16_72138908     AAsi    G    A        0      0        2 
  16  chr16_72138908     AKia    G    A        0      0        2 
  16  chr16_72138908     AOna    G    A        0      0        2 
  16  chr16_72138908     ASom    G    A        0      0        2 
  16  chr16_72138908     HCab    G    A      0.5      1        2 
  16  chr16_72138908     HPrz    G    A        0      0        2 
  16  chr16_72138908     ZBoe    G    A        0      0        2 
  16  chr16_72138908     ZGre    G    A        0      0        2 
  16  chr16_72138908     ZHar    G    A        0      0        2 
  16  chr16_72138908   Sample    G    A        0      0        2 
  16  chr16_72140736     AAsi    T    C        0      0        2 
  16  chr16_72140736     AKia    T    C        0      0        2 
  16  chr16_72140736     AOna    T    C        0      0        2 
  16  chr16_72140736     ASom    T    C        0      0        2 
  16  chr16_72140736     HCab    T    C        1      2        2 
  16  chr16_72140736     HPrz    T    C        1      2        2 
  16  chr16_72140736     ZBoe    T    C        0      0        2 
  16  chr16_72140736     ZGre    T    C        0      0        2 
  16  chr16_72140736     ZHar    T    C        0      0        2 
  16  chr16_72140736   Sample    T    C        1      2        2 
  16  chr16_72145072     AAsi    T    G        0      0        2 
  16  chr16_72145072     AKia    T    G        0      0        2 
  16  chr16_72145072     AOna    T    G        0      0        2 
  16  chr16_72145072     ASom    T    G      0.5      1        2 
  16  chr16_72145072     HCab    T    G        0      0        2 
  16  chr16_72145072     HPrz    T    G        0      0        2 
  16  chr16_72145072     ZBoe    T    G        0      0        2 
  16  chr16_72145072     ZGre    T    G        0      0        2 
  16  chr16_72145072     ZHar    T    G        0      0        2 
  16  chr16_72145072   Sample    T    G        0      0        2 
  16  chr16_72146731     AAsi    A    G        0      0        2 
  16  chr16_72146731     AKia    A    G        0      0        2 
  16  chr16_72146731     AOna    A    G        0      0        2 
  16  chr16_72146731     ASom    A    G      0.5      1        2 
  16  chr16_72146731     HCab    A    G        0      0        2 
  16  chr16_72146731     HPrz    A    G        0      0        2 
  16  chr16_72146731     ZBoe    A    G        0      0        2 
  16  chr16_72146731     ZGre    A    G        0      0        2 
  16  chr16_72146731     ZHar    A    G        0      0        2 
  16  chr16_72146731   Sample    A    G        0      0        2 
  16  chr16_72165604     AAsi    A    C        0      0        2 
  16  chr16_72165604     AKia    A    C        0      0        2 
  16  chr16_72165604     AOna    A    C        0      0        2 
  16  chr16_72165604     ASom    A    C        0      0        2 
  16  chr16_72165604     HCab    A    C        1      2        2 
  16  chr16_72165604     HPrz    A    C        1      2        2 
  16  chr16_72165604     ZBoe    A    C        0      0        2 
  16  chr16_72165604     ZGre    A    C        0      0        2 
  16  chr16_72165604     ZHar    A    C        0      0        2 
  16  chr16_72165604   Sample    A    C        1      2        2 
  16  chr16_72169863     AAsi    T    A        1      2        2 
  16  chr16_72169863     AKia    T    A        0      0        2 
  16  chr16_72169863     AOna    T    A        0      0        2 
  16  chr16_72169863     ASom    T    A        0      0        2 
  16  chr16_72169863     HCab    T    A        0      0        2 
  16  chr16_72169863     HPrz    T    A        0      0        2 
  16  chr16_72169863     ZBoe    T    A        0      0        2 
  16  chr16_72169863     ZGre    T    A        0      0        2 
  16  chr16_72169863     ZHar    T    A        0      0        2 
  16  chr16_72169863   Sample    T    A        0      0        2 
  16  chr16_72174179     AAsi    T    C        0      0        2 
  16  chr16_72174179     AKia    T    C        0      0        2 
  16  chr16_72174179     AOna    T    C        0      0        2 
  16  chr16_72174179     ASom    T    C        0      0        2 
  16  chr16_72174179     HCab    T    C        1      2        2 
  16  chr16_72174179     HPrz    T    C        1      2        2 
  16  chr16_72174179     ZBoe    T    C        0      0        2 
  16  chr16_72174179     ZGre    T    C        0      0        2 
  16  chr16_72174179     ZHar    T    C        0      0        2 
  16  chr16_72174179   Sample    T    C        1      2        2 
  16  chr16_72183240     AAsi    T    C        0      0        2 
  16  chr16_72183240     AKia    T    C        0      0        2 
  16  chr16_72183240     AOna    T    C        0      0        2 
  16  chr16_72183240     ASom    T    C        0      0        2 
  16  chr16_72183240     HCab    T    C        0      0        2 
  16  chr16_72183240     HPrz    T    C        0      0        2 
  16  chr16_72183240     ZBoe    T    C      0.5      1        2 
  16  chr16_72183240     ZGre    T    C        0      0        2 
  16  chr16_72183240     ZHar    T    C        0      0        2 
  16  chr16_72183240   Sample    T    C        0      0        2 
  16  chr16_72185317     AAsi    T    C        0      0        2 
  16  chr16_72185317     AKia    T    C      0.5      1        2 
  16  chr16_72185317     AOna    T    C        0      0        2 
  16  chr16_72185317     ASom    T    C        0      0        2 
  16  chr16_72185317     HCab    T    C        0      0        2 
  16  chr16_72185317     HPrz    T    C        0      0        2 
  16  chr16_72185317     ZBoe    T    C        0      0        2 
  16  chr16_72185317     ZGre    T    C        0      0        2 
  16  chr16_72185317     ZHar    T    C        0      0        2 
  16  chr16_72185317   Sample    T    C        0      0        2 
  16  chr16_72186474     AAsi    A    G        0      0        2 
  16  chr16_72186474     AKia    A    G        0      0        2 
  16  chr16_72186474     AOna    A    G      0.5      1        2 
  16  chr16_72186474     ASom    A    G        0      0        2 
  16  chr16_72186474     HCab    A    G        0      0        2 
  16  chr16_72186474     HPrz    A    G        0      0        2 
  16  chr16_72186474     ZBoe    A    G        0      0        2 
  16  chr16_72186474     ZGre    A    G        0      0        2 
  16  chr16_72186474     ZHar    A    G        0      0        2 
  16  chr16_72186474   Sample    A    G        0      0        2 
  16  chr16_72187968     AAsi    T    G        0      0        2 
  16  chr16_72187968     AKia    T    G        0      0        2 
  16  chr16_72187968     AOna    T    G        0      0        2 
  16  chr16_72187968     ASom    T    G        0      0        2 
  16  chr16_72187968     HCab    T    G        0      0        2 
  16  chr16_72187968     HPrz    T    G        0      0        2 
  16  chr16_72187968     ZBoe    T    G        1      2        2 
  16  chr16_72187968     ZGre    T    G        0      0        2 
  16  chr16_72187968     ZHar    T    G        0      0        2 
  16  chr16_72187968   Sample    T    G        0      0        2 
  16  chr16_72191923     AAsi    G    A        0      0        2 
  16  chr16_72191923     AKia    G    A        0      0        2 
  16  chr16_72191923     AOna    G    A        0      0        2 
  16  chr16_72191923     ASom    G    A        0      0        2 
  16  chr16_72191923     HCab    G    A        0      0        2 
  16  chr16_72191923     HPrz    G    A        0      0        2 
  16  chr16_72191923     ZBoe    G    A      0.5      1        2 
  16  chr16_72191923     ZGre    G    A        0      0        2 
  16  chr16_72191923     ZHar    G    A        0      0        2 
  16  chr16_72191923   Sample    G    A        0      0        2 
  16  chr16_72194678     AAsi    C    T        0      0        2 
  16  chr16_72194678     AKia    C    T        0      0        2 
  16  chr16_72194678     AOna    C    T        0      0        2 
  16  chr16_72194678     ASom    C    T        0      0        2 
  16  chr16_72194678     HCab    C    T        1      2        2 
  16  chr16_72194678     HPrz    C    T        1      2        2 
  16  chr16_72194678     ZBoe    C    T        0      0        2 
  16  chr16_72194678     ZGre    C    T        0      0        2 
  16  chr16_72194678     ZHar    C    T        0      0        2 
  16  chr16_72194678   Sample    C    T        1      2        2 
  16  chr16_72198622     AAsi    T    C        0      0        2 
  16  chr16_72198622     AKia    T    C        0      0        2 
  16  chr16_72198622     AOna    T    C        0      0        2 
  16  chr16_72198622     ASom    T    C        0      0        2 
  16  chr16_72198622     HCab    T    C        0      0        2 
  16  chr16_72198622     HPrz    T    C        0      0        2 
  16  chr16_72198622     ZBoe    T    C        0      0        2 
  16  chr16_72198622     ZGre    T    C        0      0        2 
  16  chr16_72198622     ZHar    T    C      0.5      1        2 
  16  chr16_72198622   Sample    T    C        0      0        2 
  16  chr16_72199575     AAsi    A    C        0      0        2 
  16  chr16_72199575     AKia    A    C        0      0        2 
  16  chr16_72199575     AOna    A    C        0      0        2 
  16  chr16_72199575     ASom    A    C        0      0        2 
  16  chr16_72199575     HCab    A    C        0      0        2 
  16  chr16_72199575     HPrz    A    C        0      0        2 
  16  chr16_72199575     ZBoe    A    C      0.5      1        2 
  16  chr16_72199575     ZGre    A    C        0      0        2 
  16  chr16_72199575     ZHar    A    C        0      0        2 
  16  chr16_72199575   Sample    A    C        0      0        2 
  16  chr16_72203025     AAsi    T    C        0      0        2 
  16  chr16_72203025     AKia    T    C        0      0        2 
  16  chr16_72203025     AOna    T    C        0      0        2 
  16  chr16_72203025     ASom    T    C        0      0        2 
  16  chr16_72203025     HCab    T    C        1      2        2 
  16  chr16_72203025     HPrz    T    C        1      2        2 
  16  chr16_72203025     ZBoe    T    C        0      0        2 
  16  chr16_72203025     ZGre    T    C        0      0        2 
  16  chr16_72203025     ZHar    T    C        0      0        2 
  16  chr16_72203025   Sample    T    C        1      2        2 
  16  chr16_72217417     AAsi    T    G        0      0        2 
  16  chr16_72217417     AKia    T    G        0      0        2 
  16  chr16_72217417     AOna    T    G        0      0        2 
  16  chr16_72217417     ASom    T    G        0      0        2 
  16  chr16_72217417     HCab    T    G        0      0        2 
  16  chr16_72217417     HPrz    T    G        0      0        2 
  16  chr16_72217417     ZBoe    T    G        0      0        2 
  16  chr16_72217417     ZGre    T    G      0.5      1        2 
  16  chr16_72217417     ZHar    T    G        0      0        2 
  16  chr16_72217417   Sample    T    G        0      0        2 
  16  chr16_72217743     AAsi    A    G        0      0        2 
  16  chr16_72217743     AKia    A    G        0      0        2 
  16  chr16_72217743     AOna    A    G        0      0        2 
  16  chr16_72217743     ASom    A    G        0      0        2 
  16  chr16_72217743     HCab    A    G        1      2        2 
  16  chr16_72217743     HPrz    A    G        1      2        2 
  16  chr16_72217743     ZBoe    A    G        0      0        2 
  16  chr16_72217743     ZGre    A    G        0      0        2 
  16  chr16_72217743     ZHar    A    G        0      0        2 
  16  chr16_72217743   Sample    A    G        1      2        2 
  16  chr16_72223163     AAsi    A    G        0      0        2 
  16  chr16_72223163     AKia    A    G      0.5      1        2 
  16  chr16_72223163     AOna    A    G        0      0        2 
  16  chr16_72223163     ASom    A    G        0      0        2 
  16  chr16_72223163     HCab    A    G        0      0        2 
  16  chr16_72223163     HPrz    A    G        0      0        2 
  16  chr16_72223163     ZBoe    A    G        0      0        2 
  16  chr16_72223163     ZGre    A    G        0      0        2 
  16  chr16_72223163     ZHar    A    G        0      0        2 
  16  chr16_72223163   Sample    A    G        0      0        2 
  16  chr16_72223439     AAsi    A    T        0      0        2 
  16  chr16_72223439     AKia    A    T        0      0        2 
  16  chr16_72223439     AOna    A    T        0      0        2 
  16  chr16_72223439     ASom    A    T        0      0        2 
  16  chr16_72223439     HCab    A    T        1      2        2 
  16  chr16_72223439     HPrz    A    T        1      2        2 
  16  chr16_72223439     ZBoe    A    T        0      0        2 
  16  chr16_72223439     ZGre    A    T        0      0        2 
  16  chr16_72223439     ZHar    A    T        0      0        2 
  16  chr16_72223439   Sample    A    T        1      2        2 
  16  chr16_72228745     AAsi    A    G        0      0        2 
  16  chr16_72228745     AKia    A    G        0      0        2 
  16  chr16_72228745     AOna    A    G        0      0        2 
  16  chr16_72228745     ASom    A    G        0      0        2 
  16  chr16_72228745     HCab    A    G        0      0        2 
  16  chr16_72228745     HPrz    A    G        0      0        2 
  16  chr16_72228745     ZBoe    A    G        0      0        2 
  16  chr16_72228745     ZGre    A    G        0      0        2 
  16  chr16_72228745     ZHar    A    G      0.5      1        2 
  16  chr16_72228745   Sample    A    G        0      0        2 
  16  chr16_72235536     AAsi    T    A        0      0        2 
  16  chr16_72235536     AKia    T    A      0.5      1        2 
  16  chr16_72235536     AOna    T    A        0      0        2 
  16  chr16_72235536     ASom    T    A        0      0        2 
  16  chr16_72235536     HCab    T    A        0      0        2 
  16  chr16_72235536     HPrz    T    A        0      0        2 
  16  chr16_72235536     ZBoe    T    A        0      0        2 
  16  chr16_72235536     ZGre    T    A        0      0        2 
  16  chr16_72235536     ZHar    T    A        0      0        2 
  16  chr16_72235536   Sample    T    A        0      0        2 
  16  chr16_72238759     AAsi    G    T        0      0        2 
  16  chr16_72238759     AKia    G    T        0      0        2 
  16  chr16_72238759     AOna    G    T        0      0        2 
  16  chr16_72238759     ASom    G    T        0      0        2 
  16  chr16_72238759     HCab    G    T        1      2        2 
  16  chr16_72238759     HPrz    G    T        1      2        2 
  16  chr16_72238759     ZBoe    G    T        0      0        2 
  16  chr16_72238759     ZGre    G    T        0      0        2 
  16  chr16_72238759     ZHar    G    T        0      0        2 
  16  chr16_72238759   Sample    G    T        1      2        2 
  16  chr16_72242668     AAsi    G    C        0      0        2 
  16  chr16_72242668     AKia    G    C        0      0        2 
  16  chr16_72242668     AOna    G    C        0      0        2 
  16  chr16_72242668     ASom    G    C        0      0        2 
  16  chr16_72242668     HCab    G    C        0      0        2 
  16  chr16_72242668     HPrz    G    C        0      0        2 
  16  chr16_72242668     ZBoe    G    C        1      2        2 
  16  chr16_72242668     ZGre    G    C        0      0        2 
  16  chr16_72242668     ZHar    G    C        0      0        2 
  16  chr16_72242668   Sample    G    C        0      0        2 
  16  chr16_72243849     AAsi    T    C        0      0        2 
  16  chr16_72243849     AKia    T    C        0      0        2 
  16  chr16_72243849     AOna    T    C      0.5      1        2 
  16  chr16_72243849     ASom    T    C        0      0        2 
  16  chr16_72243849     HCab    T    C        0      0        2 
  16  chr16_72243849     HPrz    T    C        0      0        2 
  16  chr16_72243849     ZBoe    T    C        0      0        2 
  16  chr16_72243849     ZGre    T    C        0      0        2 
  16  chr16_72243849     ZHar    T    C        0      0        2 
  16  chr16_72243849   Sample    T    C        0      0        2 
  16  chr16_72248294     AAsi    G    A        1      2        2 
  16  chr16_72248294     AKia    G    A        1      2        2 
  16  chr16_72248294     AOna    G    A        1      2        2 
  16  chr16_72248294     ASom    G    A        1      2        2 
  16  chr16_72248294     HCab    G    A        0      0        2 
  16  chr16_72248294     HPrz    G    A        0      0        2 
  16  chr16_72248294     ZBoe    G    A        0      0        2 
  16  chr16_72248294     ZGre    G    A        0      0        2 
  16  chr16_72248294     ZHar    G    A        0      0        2 
  16  chr16_72248294   Sample    G    A        0      0        2 
  16  chr16_72255238     AAsi    G    A        0      0        2 
  16  chr16_72255238     AKia    G    A        0      0        2 
  16  chr16_72255238     AOna    G    A        0      0        2 
  16  chr16_72255238     ASom    G    A        0      0        2 
  16  chr16_72255238     HCab    G    A        1      2        2 
  16  chr16_72255238     HPrz    G    A        1      2        2 
  16  chr16_72255238     ZBoe    G    A        0      0        2 
  16  chr16_72255238     ZGre    G    A        0      0        2 
  16  chr16_72255238     ZHar    G    A        0      0        2 
  16  chr16_72255238   Sample    G    A        1      2        2 
  16  chr16_72258890     AAsi    G    A        0      0        2 
  16  chr16_72258890     AKia    G    A        0      0        2 
  16  chr16_72258890     AOna    G    A        0      0        2 
  16  chr16_72258890     ASom    G    A        0      0        2 
  16  chr16_72258890     HCab    G    A        0      0        2 
  16  chr16_72258890     HPrz    G    A        0      0        2 
  16  chr16_72258890     ZBoe    G    A        0      0        2 
  16  chr16_72258890     ZGre    G    A        0      0        2 
  16  chr16_72258890     ZHar    G    A      0.5      1        2 
  16  chr16_72258890   Sample    G    A        0      0        2 
  16  chr16_72262053     AAsi    G    A        0      0        2 
  16  chr16_72262053     AKia    G    A      0.5      1        2 
  16  chr16_72262053     AOna    G    A        0      0        2 
  16  chr16_72262053     ASom    G    A        0      0        2 
  16  chr16_72262053     HCab    G    A        0      0        2 
  16  chr16_72262053     HPrz    G    A        0      0        2 
  16  chr16_72262053     ZBoe    G    A        0      0        2 
  16  chr16_72262053     ZGre    G    A        0      0        2 
  16  chr16_72262053     ZHar    G    A        0      0        2 
  16  chr16_72262053   Sample    G    A        0      0        2 
  16  chr16_72266519     AAsi    T    C        0      0        2 
  16  chr16_72266519     AKia    T    C        0      0        2 
  16  chr16_72266519     AOna    T    C        0      0        2 
  16  chr16_72266519     ASom    T    C        0      0        2 
  16  chr16_72266519     HCab    T    C        1      2        2 
  16  chr16_72266519     HPrz    T    C        1      2        2 
  16  chr16_72266519     ZBoe    T    C        0      0        2 
  16  chr16_72266519     ZGre    T    C        0      0        2 
  16  chr16_72266519     ZHar    T    C        0      0        2 
  16  chr16_72266519   Sample    T    C        1      2        2 
  16  chr16_72271522     AAsi    G    A        0      0        2 
  16  chr16_72271522     AKia    G    A        0      0        2 
  16  chr16_72271522     AOna    G    A        0      0        2 
  16  chr16_72271522     ASom    G    A        0      0        2 
  16  chr16_72271522     HCab    G    A        0      0        2 
  16  chr16_72271522     HPrz    G    A        0      0        2 
  16  chr16_72271522     ZBoe    G    A        0      0        2 
  16  chr16_72271522     ZGre    G    A      0.5      1        2 
  16  chr16_72271522     ZHar    G    A        0      0        2 
  16  chr16_72271522   Sample    G    A        0      0        2 
  16  chr16_72275188     AAsi    T    C        0      0        2 
  16  chr16_72275188     AKia    T    C        0      0        2 
  16  chr16_72275188     AOna    T    C        0      0        2 
  16  chr16_72275188     ASom    T    C        0      0        2 
  16  chr16_72275188     HCab    T    C        1      2        2 
  16  chr16_72275188     HPrz    T    C        1      2        2 
  16  chr16_72275188     ZBoe    T    C        0      0        2 
  16  chr16_72275188     ZGre    T    C        0      0        2 
  16  chr16_72275188     ZHar    T    C        0      0        2 
  16  chr16_72275188   Sample    T    C        1      2        2 
  16  chr16_72278033     AAsi    A    G        0      0        2 
  16  chr16_72278033     AKia    A    G        0      0        2 
  16  chr16_72278033     AOna    A    G        0      0        2 
  16  chr16_72278033     ASom    A    G        0      0        2 
  16  chr16_72278033     HCab    A    G        1      2        2 
  16  chr16_72278033     HPrz    A    G        1      2        2 
  16  chr16_72278033     ZBoe    A    G        0      0        2 
  16  chr16_72278033     ZGre    A    G        0      0        2 
  16  chr16_72278033     ZHar    A    G        0      0        2 
  16  chr16_72278033   Sample    A    G        1      2        2 
  16  chr16_72280644     AAsi    C    T        0      0        2 
  16  chr16_72280644     AKia    C    T        0      0        2 
  16  chr16_72280644     AOna    C    T        0      0        2 
  16  chr16_72280644     ASom    C    T        0      0        2 
  16  chr16_72280644     HCab    C    T        0      0        2 
  16  chr16_72280644     HPrz    C    T        0      0        2 
  16  chr16_72280644     ZBoe    C    T        0      0        2 
  16  chr16_72280644     ZGre    C    T        0      0        2 
  16  chr16_72280644     ZHar    C    T        1      2        2 
  16  chr16_72280644   Sample    C    T        0      0        2 
  16  chr16_72283147     AAsi    G    A        0      0        2 
  16  chr16_72283147     AKia    G    A        0      0        2 
  16  chr16_72283147     AOna    G    A        0      0        2 
  16  chr16_72283147     ASom    G    A        0      0        2 
  16  chr16_72283147     HCab    G    A        1      2        2 
  16  chr16_72283147     HPrz    G    A        1      2        2 
  16  chr16_72283147     ZBoe    G    A        0      0        2 
  16  chr16_72283147     ZGre    G    A        0      0        2 
  16  chr16_72283147     ZHar    G    A        0      0        2 
  16  chr16_72283147   Sample    G    A        1      2        2 
  16  chr16_72287462     AAsi    A    G        1      2        2 
  16  chr16_72287462     AKia    A    G      0.5      1        2 
  16  chr16_72287462     AOna    A    G      0.5      1        2 
  16  chr16_72287462     ASom    A    G        1      2        2 
  16  chr16_72287462     HCab    A    G        0      0        2 
  16  chr16_72287462     HPrz    A    G        0      0        2 
  16  chr16_72287462     ZBoe    A    G        1      2        2 
  16  chr16_72287462     ZGre    A    G        0      0        2 
  16  chr16_72287462     ZHar    A    G        1      2        2 
  16  chr16_72287462   Sample    A    G        0      0        2 
  16  chr16_72289078     AAsi    T    C        0      0        2 
  16  chr16_72289078     AKia    T    C        0      0        2 
  16  chr16_72289078     AOna    T    C        0      0        2 
  16  chr16_72289078     ASom    T    C        0      0        2 
  16  chr16_72289078     HCab    T    C        1      2        2 
  16  chr16_72289078     HPrz    T    C        1      2        2 
  16  chr16_72289078     ZBoe    T    C        0      0        2 
  16  chr16_72289078     ZGre    T    C        0      0        2 
  16  chr16_72289078     ZHar    T    C        0      0        2 
  16  chr16_72289078   Sample    T    C        1      2        2 
  16  chr16_72291786     AAsi    G    A        0      0        2 
  16  chr16_72291786     AKia    G    A        0      0        2 
  16  chr16_72291786     AOna    G    A        0      0        2 
  16  chr16_72291786     ASom    G    A        0      0        2 
  16  chr16_72291786     HCab    G    A        1      2        2 
  16  chr16_72291786     HPrz    G    A        1      2        2 
  16  chr16_72291786     ZBoe    G    A        0      0        2 
  16  chr16_72291786     ZGre    G    A        0      0        2 
  16  chr16_72291786     ZHar    G    A        0      0        2 
  16  chr16_72291786   Sample    G    A        1      2        2 
  16  chr16_72295716     AAsi    A    G        0      0        2 
  16  chr16_72295716     AKia    A    G        0      0        2 
  16  chr16_72295716     AOna    A    G        0      0        2 
  16  chr16_72295716     ASom    A    G        0      0        2 
  16  chr16_72295716     HCab    A    G        0      0        2 
  16  chr16_72295716     HPrz    A    G        0      0        2 
  16  chr16_72295716     ZBoe    A    G      0.5      1        2 
  16  chr16_72295716     ZGre    A    G        0      0        2 
  16  chr16_72295716     ZHar    A    G        0      0        2 
  16  chr16_72295716   Sample    A    G        0      0        2 
  16  chr16_72302664     AAsi    C    T        0      0        2 
  16  chr16_72302664     AKia    C    T      0.5      1        2 
  16  chr16_72302664     AOna    C    T        1      2        2 
  16  chr16_72302664     ASom    C    T        0      0        2 
  16  chr16_72302664     HCab    C    T        1      2        2 
  16  chr16_72302664     HPrz    C    T        1      2        2 
  16  chr16_72302664     ZBoe    C    T        0      0        2 
  16  chr16_72302664     ZGre    C    T        0      0        2 
  16  chr16_72302664     ZHar    C    T        0      0        2 
  16  chr16_72302664   Sample    C    T        1      2        2 
  16  chr16_72307323     AAsi    G    A        0      0        2 
  16  chr16_72307323     AKia    G    A      0.5      1        2 
  16  chr16_72307323     AOna    G    A        1      2        2 
  16  chr16_72307323     ASom    G    A        0      0        2 
  16  chr16_72307323     HCab    G    A        0      0        2 
  16  chr16_72307323     HPrz    G    A        0      0        2 
  16  chr16_72307323     ZBoe    G    A        0      0        2 
  16  chr16_72307323     ZGre    G    A        0      0        2 
  16  chr16_72307323     ZHar    G    A        0      0        2 
  16  chr16_72307323   Sample    G    A        0      0        2 
  16  chr16_72308261     AAsi    T    C        0      0        2 
  16  chr16_72308261     AKia    T    C        0      0        2 
  16  chr16_72308261     AOna    T    C        0      0        2 
  16  chr16_72308261     ASom    T    C        0      0        2 
  16  chr16_72308261     HCab    T    C        1      2        2 
  16  chr16_72308261     HPrz    T    C        1      2        2 
  16  chr16_72308261     ZBoe    T    C        0      0        2 
  16  chr16_72308261     ZGre    T    C        0      0        2 
  16  chr16_72308261     ZHar    T    C        0      0        2 
  16  chr16_72308261   Sample    T    C        1      2        2 
  16  chr16_72311397     AAsi    G    C        0      0        2 
  16  chr16_72311397     AKia    G    C        0      0        2 
  16  chr16_72311397     AOna    G    C        0      0        2 
  16  chr16_72311397     ASom    G    C        0      0        2 
  16  chr16_72311397     HCab    G    C        1      2        2 
  16  chr16_72311397     HPrz    G    C        1      2        2 
  16  chr16_72311397     ZBoe    G    C        0      0        2 
  16  chr16_72311397     ZGre    G    C        0      0        2 
  16  chr16_72311397     ZHar    G    C        0      0        2 
  16  chr16_72311397   Sample    G    C        1      2        2 
  16  chr16_72319047     AAsi    T    C        0      0        2 
  16  chr16_72319047     AKia    T    C        0      0        2 
  16  chr16_72319047     AOna    T    C        0      0        2 
  16  chr16_72319047     ASom    T    C        0      0        2 
  16  chr16_72319047     HCab    T    C        0      0        2 
  16  chr16_72319047     HPrz    T    C        0      0        2 
  16  chr16_72319047     ZBoe    T    C        0      0        2 
  16  chr16_72319047     ZGre    T    C        1      2        2 
  16  chr16_72319047     ZHar    T    C        0      0        2 
  16  chr16_72319047   Sample    T    C        0      0        2 
  16  chr16_72320932     AAsi    C    A        0      0        2 
  16  chr16_72320932     AKia    C    A        0      0        2 
  16  chr16_72320932     AOna    C    A        0      0        2 
  16  chr16_72320932     ASom    C    A        0      0        2 
  16  chr16_72320932     HCab    C    A        1      2        2 
  16  chr16_72320932     HPrz    C    A        1      2        2 
  16  chr16_72320932     ZBoe    C    A        0      0        2 
  16  chr16_72320932     ZGre    C    A        0      0        2 
  16  chr16_72320932     ZHar    C    A        0      0        2 
  16  chr16_72320932   Sample    C    A        1      2        2 
  16  chr16_72324293     AAsi    A    G        0      0        2 
  16  chr16_72324293     AKia    A    G        0      0        2 
  16  chr16_72324293     AOna    A    G        0      0        2 
  16  chr16_72324293     ASom    A    G        0      0        2 
  16  chr16_72324293     HCab    A    G        1      2        2 
  16  chr16_72324293     HPrz    A    G        1      2        2 
  16  chr16_72324293     ZBoe    A    G        0      0        2 
  16  chr16_72324293     ZGre    A    G        0      0        2 
  16  chr16_72324293     ZHar    A    G        0      0        2 
  16  chr16_72324293   Sample    A    G        1      2        2 
  16  chr16_72324367     AAsi    C    A        0      0        2 
  16  chr16_72324367     AKia    C    A        0      0        2 
  16  chr16_72324367     AOna    C    A        0      0        2 
  16  chr16_72324367     ASom    C    A        0      0        2 
  16  chr16_72324367     HCab    C    A        1      2        2 
  16  chr16_72324367     HPrz    C    A        1      2        2 
  16  chr16_72324367     ZBoe    C    A        0      0        2 
  16  chr16_72324367     ZGre    C    A        0      0        2 
  16  chr16_72324367     ZHar    C    A        0      0        2 
  16  chr16_72324367   Sample    C    A        1      2        2 
  16  chr16_72324521     AAsi    G    C        0      0        2 
  16  chr16_72324521     AKia    G    C        0      0        2 
  16  chr16_72324521     AOna    G    C        0      0        2 
  16  chr16_72324521     ASom    G    C        0      0        2 
  16  chr16_72324521     HCab    G    C        1      2        2 
  16  chr16_72324521     HPrz    G    C        1      2        2 
  16  chr16_72324521     ZBoe    G    C        0      0        2 
  16  chr16_72324521     ZGre    G    C        0      0        2 
  16  chr16_72324521     ZHar    G    C        0      0        2 
  16  chr16_72324521   Sample    G    C        1      2        2 
  16  chr16_72324535     AAsi    T    C        0      0        2 
  16  chr16_72324535     AKia    T    C        0      0        2 
  16  chr16_72324535     AOna    T    C        0      0        2 
  16  chr16_72324535     ASom    T    C        0      0        2 
  16  chr16_72324535     HCab    T    C        0      0        2 
  16  chr16_72324535     HPrz    T    C        0      0        2 
  16  chr16_72324535     ZBoe    T    C        0      0        2 
  16  chr16_72324535     ZGre    T    C        0      0        2 
  16  chr16_72324535     ZHar    T    C        1      2        2 
  16  chr16_72324535   Sample    T    C        0      0        2 
  16  chr16_72330029     AAsi    G    A        0      0        2 
  16  chr16_72330029     AKia    G    A        0      0        2 
  16  chr16_72330029     AOna    G    A      0.5      1        2 
  16  chr16_72330029     ASom    G    A        0      0        2 
  16  chr16_72330029     HCab    G    A        0      0        2 
  16  chr16_72330029     HPrz    G    A        0      0        2 
  16  chr16_72330029     ZBoe    G    A        0      0        2 
  16  chr16_72330029     ZGre    G    A        0      0        2 
  16  chr16_72330029     ZHar    G    A        0      0        2 
  16  chr16_72330029   Sample    G    A        0      0        2 
  16  chr16_72341300     AAsi    G    T        0      0        2 
  16  chr16_72341300     AKia    G    T        0      0        2 
  16  chr16_72341300     AOna    G    T        0      0        2 
  16  chr16_72341300     ASom    G    T        0      0        2 
  16  chr16_72341300     HCab    G    T        1      2        2 
  16  chr16_72341300     HPrz    G    T        1      2        2 
  16  chr16_72341300     ZBoe    G    T        0      0        2 
  16  chr16_72341300     ZGre    G    T        0      0        2 
  16  chr16_72341300     ZHar    G    T        0      0        2 
  16  chr16_72341300   Sample    G    T        1      2        2 
  16  chr16_72343562     AAsi    C    T        0      0        2 
  16  chr16_72343562     AKia    C    T        0      0        2 
  16  chr16_72343562     AOna    C    T        0      0        2 
  16  chr16_72343562     ASom    C    T        0      0        2 
  16  chr16_72343562     HCab    C    T        0      0        2 
  16  chr16_72343562     HPrz    C    T        0      0        2 
  16  chr16_72343562     ZBoe    C    T        0      0        2 
  16  chr16_72343562     ZGre    C    T        0      0        2 
  16  chr16_72343562     ZHar    C    T        1      2        2 
  16  chr16_72343562   Sample    C    T        0      0        2 
  16  chr16_72349380     AAsi    C    G        0      0        2 
  16  chr16_72349380     AKia    C    G        0      0        2 
  16  chr16_72349380     AOna    C    G        0      0        2 
  16  chr16_72349380     ASom    C    G      0.5      1        2 
  16  chr16_72349380     HCab    C    G        0      0        2 
  16  chr16_72349380     HPrz    C    G        0      0        2 
  16  chr16_72349380     ZBoe    C    G        0      0        2 
  16  chr16_72349380     ZGre    C    G        0      0        2 
  16  chr16_72349380     ZHar    C    G        0      0        2 
  16  chr16_72349380   Sample    C    G        0      0        2 
  16  chr16_72350857     AAsi    T    A        1      2        2 
  16  chr16_72350857     AKia    T    A        0      0        2 
  16  chr16_72350857     AOna    T    A        0      0        2 
  16  chr16_72350857     ASom    T    A        0      0        2 
  16  chr16_72350857     HCab    T    A        0      0        2 
  16  chr16_72350857     HPrz    T    A        0      0        2 
  16  chr16_72350857     ZBoe    T    A        0      0        2 
  16  chr16_72350857     ZGre    T    A        0      0        2 
  16  chr16_72350857     ZHar    T    A        0      0        2 
  16  chr16_72350857   Sample    T    A        0      0        2 
  16  chr16_72350868     AAsi    T    C        0      0        2 
  16  chr16_72350868     AKia    T    C      0.5      1        2 
  16  chr16_72350868     AOna    T    C        0      0        2 
  16  chr16_72350868     ASom    T    C        0      0        2 
  16  chr16_72350868     HCab    T    C        0      0        2 
  16  chr16_72350868     HPrz    T    C        0      0        2 
  16  chr16_72350868     ZBoe    T    C        0      0        2 
  16  chr16_72350868     ZGre    T    C        0      0        2 
  16  chr16_72350868     ZHar    T    C        0      0        2 
  16  chr16_72350868   Sample    T    C        0      0        2 
  16  chr16_72352137     AAsi    A    G        0      0        2 
  16  chr16_72352137     AKia    A    G      0.5      1        2 
  16  chr16_72352137     AOna    A    G        0      0        2 
  16  chr16_72352137     ASom    A    G        0      0        2 
  16  chr16_72352137     HCab    A    G        0      0        2 
  16  chr16_72352137     HPrz    A    G        0      0        2 
  16  chr16_72352137     ZBoe    A    G        0      0        2 
  16  chr16_72352137     ZGre    A    G        1      2        2 
  16  chr16_72352137     ZHar    A    G        0      0        2 
  16  chr16_72352137   Sample    A    G        0      0        2 
  16  chr16_72352330     AAsi    A    G        0      0        2 
  16  chr16_72352330     AKia    A    G        0      0        2 
  16  chr16_72352330     AOna    A    G        0      0        2 
  16  chr16_72352330     ASom    A    G        0      0        2 
  16  chr16_72352330     HCab    A    G      0.5      1        2 
  16  chr16_72352330     HPrz    A    G      0.5      1        2 
  16  chr16_72352330     ZBoe    A    G        0      0        2 
  16  chr16_72352330     ZGre    A    G        0      0        2 
  16  chr16_72352330     ZHar    A    G        0      0        2 
  16  chr16_72352330   Sample    A    G        0      0        2 
  16  chr16_72354104     AAsi    T    C        0      0        2 
  16  chr16_72354104     AKia    T    C        0      0        2 
  16  chr16_72354104     AOna    T    C        0      0        2 
  16  chr16_72354104     ASom    T    C        0      0        2 
  16  chr16_72354104     HCab    T    C        1      2        2 
  16  chr16_72354104     HPrz    T    C        1      2        2 
  16  chr16_72354104     ZBoe    T    C        0      0        2 
  16  chr16_72354104     ZGre    T    C        0      0        2 
  16  chr16_72354104     ZHar    T    C        0      0        2 
  16  chr16_72354104   Sample    T    C        1      2        2 
  16  chr16_72359778     AAsi    A    G        0      0        2 
  16  chr16_72359778     AKia    A    G        0      0        2 
  16  chr16_72359778     AOna    A    G      0.5      1        2 
  16  chr16_72359778     ASom    A    G        0      0        2 
  16  chr16_72359778     HCab    A    G        0      0        2 
  16  chr16_72359778     HPrz    A    G        0      0        2 
  16  chr16_72359778     ZBoe    A    G        0      0        2 
  16  chr16_72359778     ZGre    A    G        0      0        2 
  16  chr16_72359778     ZHar    A    G        0      0        2 
  16  chr16_72359778   Sample    A    G        0      0        2 
  16  chr16_72361011     AAsi    A    G        0      0        2 
  16  chr16_72361011     AKia    A    G        0      0        2 
  16  chr16_72361011     AOna    A    G        0      0        2 
  16  chr16_72361011     ASom    A    G        0      0        2 
  16  chr16_72361011     HCab    A    G        1      2        2 
  16  chr16_72361011     HPrz    A    G        1      2        2 
  16  chr16_72361011     ZBoe    A    G        0      0        2 
  16  chr16_72361011     ZGre    A    G        0      0        2 
  16  chr16_72361011     ZHar    A    G        0      0        2 
  16  chr16_72361011   Sample    A    G        1      2        2 
  16  chr16_72362665     AAsi    A    T      0.5      1        2 
  16  chr16_72362665     AKia    A    T        0      0        2 
  16  chr16_72362665     AOna    A    T        0      0        2 
  16  chr16_72362665     ASom    A    T        0      0        2 
  16  chr16_72362665     HCab    A    T        0      0        2 
  16  chr16_72362665     HPrz    A    T        0      0        2 
  16  chr16_72362665     ZBoe    A    T        0      0        2 
  16  chr16_72362665     ZGre    A    T        0      0        2 
  16  chr16_72362665     ZHar    A    T        0      0        2 
  16  chr16_72362665   Sample    A    T        0      0        2 
  16  chr16_72366842     AAsi    G    T        0      0        2 
  16  chr16_72366842     AKia    G    T        0      0        2 
  16  chr16_72366842     AOna    G    T        0      0        2 
  16  chr16_72366842     ASom    G    T        0      0        2 
  16  chr16_72366842     HCab    G    T        0      0        2 
  16  chr16_72366842     HPrz    G    T        0      0        2 
  16  chr16_72366842     ZBoe    G    T        0      0        2 
  16  chr16_72366842     ZGre    G    T        1      2        2 
  16  chr16_72366842     ZHar    G    T        0      0        2 
  16  chr16_72366842   Sample    G    T        0      0        2 
  16  chr16_72367356     AAsi    T    C        0      0        2 
  16  chr16_72367356     AKia    T    C        1      2        2 
  16  chr16_72367356     AOna    T    C        1      2        2 
  16  chr16_72367356     ASom    T    C        0      0        2 
  16  chr16_72367356     HCab    T    C        0      0        2 
  16  chr16_72367356     HPrz    T    C        0      0        2 
  16  chr16_72367356     ZBoe    T    C        0      0        2 
  16  chr16_72367356     ZGre    T    C        0      0        2 
  16  chr16_72367356     ZHar    T    C        0      0        2 
  16  chr16_72367356   Sample    T    C        0      0        2 
  16  chr16_72370449     AAsi    G    A        0      0        2 
  16  chr16_72370449     AKia    G    A        0      0        2 
  16  chr16_72370449     AOna    G    A        0      0        2 
  16  chr16_72370449     ASom    G    A        0      0        2 
  16  chr16_72370449     HCab    G    A        1      2        2 
  16  chr16_72370449     HPrz    G    A        1      2        2 
  16  chr16_72370449     ZBoe    G    A        0      0        2 
  16  chr16_72370449     ZGre    G    A        0      0        2 
  16  chr16_72370449     ZHar    G    A        0      0        2 
  16  chr16_72370449   Sample    G    A        1      2        2 
  16  chr16_72373265     AAsi    T    G        0      0        2 
  16  chr16_72373265     AKia    T    G        0      0        2 
  16  chr16_72373265     AOna    T    G        0      0        2 
  16  chr16_72373265     ASom    T    G        0      0        2 
  16  chr16_72373265     HCab    T    G        0      0        2 
  16  chr16_72373265     HPrz    T    G        0      0        2 
  16  chr16_72373265     ZBoe    T    G        0      0        2 
  16  chr16_72373265     ZGre    T    G        0      0        2 
  16  chr16_72373265     ZHar    T    G        1      2        2 
  16  chr16_72373265   Sample    T    G        0      0        2 
  16  chr16_72374039     AAsi    A    G        0      0        2 
  16  chr16_72374039     AKia    A    G        0      0        2 
  16  chr16_72374039     AOna    A    G      0.5      1        2 
  16  chr16_72374039     ASom    A    G        0      0        2 
  16  chr16_72374039     HCab    A    G        0      0        2 
  16  chr16_72374039     HPrz    A    G        0      0        2 
  16  chr16_72374039     ZBoe    A    G        0      0        2 
  16  chr16_72374039     ZGre    A    G        0      0        2 
  16  chr16_72374039     ZHar    A    G        0      0        2 
  16  chr16_72374039   Sample    A    G        0      0        2 
  16  chr16_72386096     AAsi    A    G        0      0        2 
  16  chr16_72386096     AKia    A    G      0.5      1        2 
  16  chr16_72386096     AOna    A    G        0      0        2 
  16  chr16_72386096     ASom    A    G        0      0        2 
  16  chr16_72386096     HCab    A    G        0      0        2 
  16  chr16_72386096     HPrz    A    G        0      0        2 
  16  chr16_72386096     ZBoe    A    G        0      0        2 
  16  chr16_72386096     ZGre    A    G        0      0        2 
  16  chr16_72386096     ZHar    A    G        0      0        2 
  16  chr16_72386096   Sample    A    G        0      0        2 
  16  chr16_72386634     AAsi    T    C        0      0        2 
  16  chr16_72386634     AKia    T    C      0.5      1        2 
  16  chr16_72386634     AOna    T    C        0      0        2 
  16  chr16_72386634     ASom    T    C        0      0        2 
  16  chr16_72386634     HCab    T    C        0      0        2 
  16  chr16_72386634     HPrz    T    C        0      0        2 
  16  chr16_72386634     ZBoe    T    C        0      0        2 
  16  chr16_72386634     ZGre    T    C        0      0        2 
  16  chr16_72386634     ZHar    T    C        0      0        2 
  16  chr16_72386634   Sample    T    C        0      0        2 
  16  chr16_72390432     AAsi    A    G        0      0        2 
  16  chr16_72390432     AKia    A    G        0      0        2 
  16  chr16_72390432     AOna    A    G        0      0        2 
  16  chr16_72390432     ASom    A    G        0      0        2 
  16  chr16_72390432     HCab    A    G      0.5      1        2 
  16  chr16_72390432     HPrz    A    G        0      0        2 
  16  chr16_72390432     ZBoe    A    G        0      0        2 
  16  chr16_72390432     ZGre    A    G        0      0        2 
  16  chr16_72390432     ZHar    A    G        0      0        2 
  16  chr16_72390432   Sample    A    G        0      0        2 
  16  chr16_72393505     AAsi    C    G        0      0        2 
  16  chr16_72393505     AKia    C    G        0      0        2 
  16  chr16_72393505     AOna    C    G        0      0        2 
  16  chr16_72393505     ASom    C    G        0      0        2 
  16  chr16_72393505     HCab    C    G        1      2        2 
  16  chr16_72393505     HPrz    C    G        1      2        2 
  16  chr16_72393505     ZBoe    C    G        0      0        2 
  16  chr16_72393505     ZGre    C    G        0      0        2 
  16  chr16_72393505     ZHar    C    G        0      0        2 
  16  chr16_72393505   Sample    C    G        1      2        2 
  16  chr16_72394994     AAsi    A    G        0      0        2 
  16  chr16_72394994     AKia    A    G      0.5      1        2 
  16  chr16_72394994     AOna    A    G        0      0        2 
  16  chr16_72394994     ASom    A    G        0      0        2 
  16  chr16_72394994     HCab    A    G        0      0        2 
  16  chr16_72394994     HPrz    A    G        0      0        2 
  16  chr16_72394994     ZBoe    A    G        0      0        2 
  16  chr16_72394994     ZGre    A    G        0      0        2 
  16  chr16_72394994     ZHar    A    G        0      0        2 
  16  chr16_72394994   Sample    A    G        0      0        2 
  16  chr16_72397922     AAsi    G    A        0      0        2 
  16  chr16_72397922     AKia    G    A        1      2        2 
  16  chr16_72397922     AOna    G    A        1      2        2 
  16  chr16_72397922     ASom    G    A        0      0        2 
  16  chr16_72397922     HCab    G    A        0      0        2 
  16  chr16_72397922     HPrz    G    A        0      0        2 
  16  chr16_72397922     ZBoe    G    A        0      0        2 
  16  chr16_72397922     ZGre    G    A        0      0        2 
  16  chr16_72397922     ZHar    G    A        0      0        2 
  16  chr16_72397922   Sample    G    A        0      0        2 
  16  chr16_72407083     AAsi    A    G        0      0        2 
  16  chr16_72407083     AKia    A    G        1      2        2 
  16  chr16_72407083     AOna    A    G        0      0        2 
  16  chr16_72407083     ASom    A    G        0      0        2 
  16  chr16_72407083     HCab    A    G        0      0        2 
  16  chr16_72407083     HPrz    A    G        0      0        2 
  16  chr16_72407083     ZBoe    A    G        0      0        2 
  16  chr16_72407083     ZGre    A    G        0      0        2 
  16  chr16_72407083     ZHar    A    G        0      0        2 
  16  chr16_72407083   Sample    A    G        0      0        2 
  16  chr16_72412580     AAsi    C    T        0      0        2 
  16  chr16_72412580     AKia    C    T        0      0        2 
  16  chr16_72412580     AOna    C    T        0      0        2 
  16  chr16_72412580     ASom    C    T        0      0        2 
  16  chr16_72412580     HCab    C    T        1      2        2 
  16  chr16_72412580     HPrz    C    T        1      2        2 
  16  chr16_72412580     ZBoe    C    T        0      0        2 
  16  chr16_72412580     ZGre    C    T        0      0        2 
  16  chr16_72412580     ZHar    C    T        0      0        2 
  16  chr16_72412580   Sample    C    T        1      2        2 
  16  chr16_72420224     AAsi    T    C        1      2        2 
  16  chr16_72420224     AKia    T    C        0      0        2 
  16  chr16_72420224     AOna    T    C        0      0        2 
  16  chr16_72420224     ASom    T    C        1      2        2 
  16  chr16_72420224     HCab    T    C        0      0        2 
  16  chr16_72420224     HPrz    T    C        0      0        2 
  16  chr16_72420224     ZBoe    T    C        0      0        2 
  16  chr16_72420224     ZGre    T    C        0      0        2 
  16  chr16_72420224     ZHar    T    C        0      0        2 
  16  chr16_72420224   Sample    T    C        0      0        2 
  16  chr16_72429227     AAsi    C    T        0      0        2 
  16  chr16_72429227     AKia    C    T        0      0        2 
  16  chr16_72429227     AOna    C    T        0      0        2 
  16  chr16_72429227     ASom    C    T        0      0        2 
  16  chr16_72429227     HCab    C    T        0      0        2 
  16  chr16_72429227     HPrz    C    T      0.5      1        2 
  16  chr16_72429227     ZBoe    C    T        0      0        2 
  16  chr16_72429227     ZGre    C    T        0      0        2 
  16  chr16_72429227     ZHar    C    T        0      0        2 
  16  chr16_72429227   Sample    C    T        0      0        2 
  16  chr16_72430132     AAsi    C    T      0.5      1        2 
  16  chr16_72430132     AKia    C    T        0      0        2 
  16  chr16_72430132     AOna    C    T        0      0        2 
  16  chr16_72430132     ASom    C    T        0      0        2 
  16  chr16_72430132     HCab    C    T        0      0        2 
  16  chr16_72430132     HPrz    C    T        0      0        2 
  16  chr16_72430132     ZBoe    C    T        0      0        2 
  16  chr16_72430132     ZGre    C    T        0      0        2 
  16  chr16_72430132     ZHar    C    T        0      0        2 
  16  chr16_72430132   Sample    C    T        0      0        2 
  16  chr16_72438001     AAsi    T    G        1      2        2 
  16  chr16_72438001     AKia    T    G      0.5      1        2 
  16  chr16_72438001     AOna    T    G        1      2        2 
  16  chr16_72438001     ASom    T    G        1      2        2 
  16  chr16_72438001     HCab    T    G        0      0        2 
  16  chr16_72438001     HPrz    T    G        0      0        2 
  16  chr16_72438001     ZBoe    T    G        0      0        2 
  16  chr16_72438001     ZGre    T    G        0      0        2 
  16  chr16_72438001     ZHar    T    G        0      0        2 
  16  chr16_72438001   Sample    T    G        0      0        2 
  16  chr16_72447763     AAsi    A    C        0      0        2 
  16  chr16_72447763     AKia    A    C        0      0        2 
  16  chr16_72447763     AOna    A    C        0      0        2 
  16  chr16_72447763     ASom    A    C        0      0        2 
  16  chr16_72447763     HCab    A    C        1      2        2 
  16  chr16_72447763     HPrz    A    C        1      2        2 
  16  chr16_72447763     ZBoe    A    C        0      0        2 
  16  chr16_72447763     ZGre    A    C        0      0        2 
  16  chr16_72447763     ZHar    A    C        0      0        2 
  16  chr16_72447763   Sample    A    C        1      2        2 
  16  chr16_72450075     AAsi    T    C        0      0        2 
  16  chr16_72450075     AKia    T    C        0      0        2 
  16  chr16_72450075     AOna    T    C        0      0        2 
  16  chr16_72450075     ASom    T    C        0      0        2 
  16  chr16_72450075     HCab    T    C        1      2        2 
  16  chr16_72450075     HPrz    T    C        1      2        2 
  16  chr16_72450075     ZBoe    T    C        0      0        2 
  16  chr16_72450075     ZGre    T    C        0      0        2 
  16  chr16_72450075     ZHar    T    C        0      0        2 
  16  chr16_72450075   Sample    T    C        1      2        2 
  16  chr16_72454335     AAsi    C    T        0      0        2 
  16  chr16_72454335     AKia    C    T        0      0        2 
  16  chr16_72454335     AOna    C    T        0      0        2 
  16  chr16_72454335     ASom    C    T        0      0        2 
  16  chr16_72454335     HCab    C    T        1      2        2 
  16  chr16_72454335     HPrz    C    T        1      2        2 
  16  chr16_72454335     ZBoe    C    T        0      0        2 
  16  chr16_72454335     ZGre    C    T        0      0        2 
  16  chr16_72454335     ZHar    C    T        0      0        2 
  16  chr16_72454335   Sample    C    T        1      2        2 
  16  chr16_72454950     AAsi    T    A        0      0        2 
  16  chr16_72454950     AKia    T    A        0      0        2 
  16  chr16_72454950     AOna    T    A        0      0        2 
  16  chr16_72454950     ASom    T    A        0      0        2 
  16  chr16_72454950     HCab    T    A        1      2        2 
  16  chr16_72454950     HPrz    T    A        1      2        2 
  16  chr16_72454950     ZBoe    T    A        0      0        2 
  16  chr16_72454950     ZGre    T    A        0      0        2 
  16  chr16_72454950     ZHar    T    A        0      0        2 
  16  chr16_72454950   Sample    T    A        1      2        2 
  16  chr16_72466018     AAsi    A    G        0      0        2 
  16  chr16_72466018     AKia    A    G        0      0        2 
  16  chr16_72466018     AOna    A    G        0      0        2 
  16  chr16_72466018     ASom    A    G      0.5      1        2 
  16  chr16_72466018     HCab    A    G        0      0        2 
  16  chr16_72466018     HPrz    A    G        0      0        2 
  16  chr16_72466018     ZBoe    A    G        0      0        2 
  16  chr16_72466018     ZGre    A    G        0      0        2 
  16  chr16_72466018     ZHar    A    G        0      0        2 
  16  chr16_72466018   Sample    A    G        0      0        2 
  16  chr16_72466694     AAsi    C    T        0      0        2 
  16  chr16_72466694     AKia    C    T        0      0        2 
  16  chr16_72466694     AOna    C    T        0      0        2 
  16  chr16_72466694     ASom    C    T        0      0        2 
  16  chr16_72466694     HCab    C    T        0      0        2 
  16  chr16_72466694     HPrz    C    T        0      0        2 
  16  chr16_72466694     ZBoe    C    T      0.5      1        2 
  16  chr16_72466694     ZGre    C    T        0      0        2 
  16  chr16_72466694     ZHar    C    T        0      0        2 
  16  chr16_72466694   Sample    C    T        0      0        2 
  16  chr16_72469564     AAsi    C    A        0      0        2 
  16  chr16_72469564     AKia    C    A        0      0        2 
  16  chr16_72469564     AOna    C    A        0      0        2 
  16  chr16_72469564     ASom    C    A        0      0        2 
  16  chr16_72469564     HCab    C    A        0      0        2 
  16  chr16_72469564     HPrz    C    A        0      0        2 
  16  chr16_72469564     ZBoe    C    A      0.5      1        2 
  16  chr16_72469564     ZGre    C    A        0      0        2 
  16  chr16_72469564     ZHar    C    A        0      0        2 
  16  chr16_72469564   Sample    C    A        0      0        2 
  16  chr16_72473699     AAsi    C    T        0      0        2 
  16  chr16_72473699     AKia    C    T        0      0        2 
  16  chr16_72473699     AOna    C    T        0      0        2 
  16  chr16_72473699     ASom    C    T        0      0        2 
  16  chr16_72473699     HCab    C    T        0      0        2 
  16  chr16_72473699     HPrz    C    T        0      0        2 
  16  chr16_72473699     ZBoe    C    T        1      2        2 
  16  chr16_72473699     ZGre    C    T        0      0        2 
  16  chr16_72473699     ZHar    C    T        0      0        2 
  16  chr16_72473699   Sample    C    T        0      0        2 
  16  chr16_72483374     AAsi    C    G        0      0        2 
  16  chr16_72483374     AKia    C    G        0      0        2 
  16  chr16_72483374     AOna    C    G        0      0        2 
  16  chr16_72483374     ASom    C    G        0      0        2 
  16  chr16_72483374     HCab    C    G        0      0        2 
  16  chr16_72483374     HPrz    C    G        0      0        2 
  16  chr16_72483374     ZBoe    C    G      0.5      1        2 
  16  chr16_72483374     ZGre    C    G      0.5      1        2 
  16  chr16_72483374     ZHar    C    G        1      2        2 
  16  chr16_72483374   Sample    C    G        0      0        2 
  16  chr16_72483519     AAsi    G    T        0      0        2 
  16  chr16_72483519     AKia    G    T        0      0        2 
  16  chr16_72483519     AOna    G    T        0      0        2 
  16  chr16_72483519     ASom    G    T        0      0        2 
  16  chr16_72483519     HCab    G    T        0      0        2 
  16  chr16_72483519     HPrz    G    T        0      0        2 
  16  chr16_72483519     ZBoe    G    T        0      0        2 
  16  chr16_72483519     ZGre    G    T        0      0        2 
  16  chr16_72483519     ZHar    G    T      0.5      1        2 
  16  chr16_72483519   Sample    G    T        0      0        2 
  16  chr16_72487462     AAsi    C    T      0.5      1        2 
  16  chr16_72487462     AKia    C    T        0      0        2 
  16  chr16_72487462     AOna    C    T        0      0        2 
  16  chr16_72487462     ASom    C    T        1      2        2 
  16  chr16_72487462     HCab    C    T        0      0        2 
  16  chr16_72487462     HPrz    C    T        0      0        2 
  16  chr16_72487462     ZBoe    C    T        0      0        2 
  16  chr16_72487462     ZGre    C    T        0      0        2 
  16  chr16_72487462     ZHar    C    T        0      0        2 
  16  chr16_72487462   Sample    C    T        0      0        2 
  16  chr16_72489327     AAsi    C    T        0      0        2 
  16  chr16_72489327     AKia    C    T        0      0        2 
  16  chr16_72489327     AOna    C    T        0      0        2 
  16  chr16_72489327     ASom    C    T        0      0        2 
  16  chr16_72489327     HCab    C    T        1      2        2 
  16  chr16_72489327     HPrz    C    T        1      2        2 
  16  chr16_72489327     ZBoe    C    T        0      0        2 
  16  chr16_72489327     ZGre    C    T        0      0        2 
  16  chr16_72489327     ZHar    C    T        0      0        2 
  16  chr16_72489327   Sample    C    T        1      2        2 
  16  chr16_72489916     AAsi    G    T        0      0        2 
  16  chr16_72489916     AKia    G    T        0      0        2 
  16  chr16_72489916     AOna    G    T        0      0        2 
  16  chr16_72489916     ASom    G    T        0      0        2 
  16  chr16_72489916     HCab    G    T        1      2        2 
  16  chr16_72489916     HPrz    G    T        1      2        2 
  16  chr16_72489916     ZBoe    G    T        0      0        2 
  16  chr16_72489916     ZGre    G    T        0      0        2 
  16  chr16_72489916     ZHar    G    T        0      0        2 
  16  chr16_72489916   Sample    G    T        1      2        2 
  16  chr16_72493546     AAsi    T    C        0      0        2 
  16  chr16_72493546     AKia    T    C        0      0        2 
  16  chr16_72493546     AOna    T    C        0      0        2 
  16  chr16_72493546     ASom    T    C        0      0        2 
  16  chr16_72493546     HCab    T    C        0      0        2 
  16  chr16_72493546     HPrz    T    C        0      0        2 
  16  chr16_72493546     ZBoe    T    C      0.5      1        2 
  16  chr16_72493546     ZGre    T    C        0      0        2 
  16  chr16_72493546     ZHar    T    C        0      0        2 
  16  chr16_72493546   Sample    T    C        0      0        2 
  16  chr16_72499544     AAsi    G    A        1      2        2 
  16  chr16_72499544     AKia    G    A        0      0        2 
  16  chr16_72499544     AOna    G    A        0      0        2 
  16  chr16_72499544     ASom    G    A        0      0        2 
  16  chr16_72499544     HCab    G    A        0      0        2 
  16  chr16_72499544     HPrz    G    A        0      0        2 
  16  chr16_72499544     ZBoe    G    A        0      0        2 
  16  chr16_72499544     ZGre    G    A        0      0        2 
  16  chr16_72499544     ZHar    G    A        0      0        2 
  16  chr16_72499544   Sample    G    A        0      0        2 
  16  chr16_72500499     AAsi    C    T        0      0        2 
  16  chr16_72500499     AKia    C    T        0      0        2 
  16  chr16_72500499     AOna    C    T        0      0        2 
  16  chr16_72500499     ASom    C    T        0      0        2 
  16  chr16_72500499     HCab    C    T        1      2        2 
  16  chr16_72500499     HPrz    C    T        1      2        2 
  16  chr16_72500499     ZBoe    C    T        0      0        2 
  16  chr16_72500499     ZGre    C    T        0      0        2 
  16  chr16_72500499     ZHar    C    T        0      0        2 
  16  chr16_72500499   Sample    C    T        1      2        2 
  16  chr16_72501783     AAsi    T    C        0      0        2 
  16  chr16_72501783     AKia    T    C        0      0        2 
  16  chr16_72501783     AOna    T    C        0      0        2 
  16  chr16_72501783     ASom    T    C        0      0        2 
  16  chr16_72501783     HCab    T    C        1      2        2 
  16  chr16_72501783     HPrz    T    C        1      2        2 
  16  chr16_72501783     ZBoe    T    C        0      0        2 
  16  chr16_72501783     ZGre    T    C        0      0        2 
  16  chr16_72501783     ZHar    T    C        0      0        2 
  16  chr16_72501783   Sample    T    C        1      2        2 
  16  chr16_72522276     AAsi    A    C        0      0        2 
  16  chr16_72522276     AKia    A    C        0      0        2 
  16  chr16_72522276     AOna    A    C        0      0        2 
  16  chr16_72522276     ASom    A    C        0      0        2 
  16  chr16_72522276     HCab    A    C        0      0        2 
  16  chr16_72522276     HPrz    A    C        0      0        2 
  16  chr16_72522276     ZBoe    A    C        1      2        2 
  16  chr16_72522276     ZGre    A    C        1      2        2 
  16  chr16_72522276     ZHar    A    C        1      2        2 
  16  chr16_72522276   Sample    A    C        0      0        2 
  16  chr16_72538052     AAsi    G    A        0      0        2 
  16  chr16_72538052     AKia    G    A        0      0        2 
  16  chr16_72538052     AOna    G    A        0      0        2 
  16  chr16_72538052     ASom    G    A        0      0        2 
  16  chr16_72538052     HCab    G    A        1      2        2 
  16  chr16_72538052     HPrz    G    A        1      2        2 
  16  chr16_72538052     ZBoe    G    A        0      0        2 
  16  chr16_72538052     ZGre    G    A        0      0        2 
  16  chr16_72538052     ZHar    G    A        0      0        2 
  16  chr16_72538052   Sample    G    A        1      2        2 
  16  chr16_72542846     AAsi    T    C        0      0        2 
  16  chr16_72542846     AKia    T    C        0      0        2 
  16  chr16_72542846     AOna    T    C        0      0        2 
  16  chr16_72542846     ASom    T    C        0      0        2 
  16  chr16_72542846     HCab    T    C        0      0        2 
  16  chr16_72542846     HPrz    T    C      0.5      1        2 
  16  chr16_72542846     ZBoe    T    C        0      0        2 
  16  chr16_72542846     ZGre    T    C        0      0        2 
  16  chr16_72542846     ZHar    T    C        0      0        2 
  16  chr16_72542846   Sample    T    C        1      2        2 
  16  chr16_72557779     AAsi    G    C        0      0        2 
  16  chr16_72557779     AKia    G    C        0      0        2 
  16  chr16_72557779     AOna    G    C        1      2        2 
  16  chr16_72557779     ASom    G    C        0      0        2 
  16  chr16_72557779     HCab    G    C        0      0        2 
  16  chr16_72557779     HPrz    G    C        0      0        2 
  16  chr16_72557779     ZBoe    G    C        0      0        2 
  16  chr16_72557779     ZGre    G    C        0      0        2 
  16  chr16_72557779     ZHar    G    C        0      0        2 
  16  chr16_72557779   Sample    G    C        0      0        2 
  16  chr16_72564723     AAsi    G    A        0      0        2 
  16  chr16_72564723     AKia    G    A        0      0        2 
  16  chr16_72564723     AOna    G    A        0      0        2 
  16  chr16_72564723     ASom    G    A        0      0        2 
  16  chr16_72564723     HCab    G    A        0      0        2 
  16  chr16_72564723     HPrz    G    A        0      0        2 
  16  chr16_72564723     ZBoe    G    A        0      0        2 
  16  chr16_72564723     ZGre    G    A        1      2        2 
  16  chr16_72564723     ZHar    G    A        0      0        2 
  16  chr16_72564723   Sample    G    A        0      0        2 
  16  chr16_72567882     AAsi    G    C        0      0        2 
  16  chr16_72567882     AKia    G    C        0      0        2 
  16  chr16_72567882     AOna    G    C        0      0        2 
  16  chr16_72567882     ASom    G    C        0      0        2 
  16  chr16_72567882     HCab    G    C        0      0        2 
  16  chr16_72567882     HPrz    G    C        0      0        2 
  16  chr16_72567882     ZBoe    G    C        0      0        2 
  16  chr16_72567882     ZGre    G    C        0      0        2 
  16  chr16_72567882     ZHar    G    C      0.5      1        2 
  16  chr16_72567882   Sample    G    C        0      0        2 
  16  chr16_72570969     AAsi    A    C        0      0        2 
  16  chr16_72570969     AKia    A    C        0      0        2 
  16  chr16_72570969     AOna    A    C      0.5      1        2 
  16  chr16_72570969     ASom    A    C        0      0        2 
  16  chr16_72570969     HCab    A    C        0      0        2 
  16  chr16_72570969     HPrz    A    C        0      0        2 
  16  chr16_72570969     ZBoe    A    C        0      0        2 
  16  chr16_72570969     ZGre    A    C        0      0        2 
  16  chr16_72570969     ZHar    A    C        0      0        2 
  16  chr16_72570969   Sample    A    C        0      0        2 
  16  chr16_72578091     AAsi    T    C        0      0        2 
  16  chr16_72578091     AKia    T    C        0      0        2 
  16  chr16_72578091     AOna    T    C        0      0        2 
  16  chr16_72578091     ASom    T    C        0      0        2 
  16  chr16_72578091     HCab    T    C        0      0        2 
  16  chr16_72578091     HPrz    T    C        0      0        2 
  16  chr16_72578091     ZBoe    T    C      0.5      1        2 
  16  chr16_72578091     ZGre    T    C        0      0        2 
  16  chr16_72578091     ZHar    T    C        0      0        2 
  16  chr16_72578091   Sample    T    C        0      0        2 
  16  chr16_72578268     AAsi    C    T        0      0        2 
  16  chr16_72578268     AKia    C    T        0      0        2 
  16  chr16_72578268     AOna    C    T        0      0        2 
  16  chr16_72578268     ASom    C    T        0      0        2 
  16  chr16_72578268     HCab    C    T        0      0        2 
  16  chr16_72578268     HPrz    C    T      0.5      1        2 
  16  chr16_72578268     ZBoe    C    T        0      0        2 
  16  chr16_72578268     ZGre    C    T        0      0        2 
  16  chr16_72578268     ZHar    C    T        0      0        2 
  16  chr16_72578268   Sample    C    T        0      0        2 
  16  chr16_72579331     AAsi    T    G        0      0        2 
  16  chr16_72579331     AKia    T    G        0      0        2 
  16  chr16_72579331     AOna    T    G        0      0        2 
  16  chr16_72579331     ASom    T    G        0      0        2 
  16  chr16_72579331     HCab    T    G        0      0        2 
  16  chr16_72579331     HPrz    T    G        0      0        2 
  16  chr16_72579331     ZBoe    T    G      0.5      1        2 
  16  chr16_72579331     ZGre    T    G        0      0        2 
  16  chr16_72579331     ZHar    T    G        0      0        2 
  16  chr16_72579331   Sample    T    G        0      0        2 
  16  chr16_72595221     AAsi    C    G        0      0        2 
  16  chr16_72595221     AKia    C    G        0      0        2 
  16  chr16_72595221     AOna    C    G        0      0        2 
  16  chr16_72595221     ASom    C    G        0      0        2 
  16  chr16_72595221     HCab    C    G        0      0        2 
  16  chr16_72595221     HPrz    C    G        0      0        2 
  16  chr16_72595221     ZBoe    C    G      0.5      1        2 
  16  chr16_72595221     ZGre    C    G        0      0        2 
  16  chr16_72595221     ZHar    C    G        0      0        2 
  16  chr16_72595221   Sample    C    G        0      0        2 
  16  chr16_72596165     AAsi    T    C        0      0        2 
  16  chr16_72596165     AKia    T    C        0      0        2 
  16  chr16_72596165     AOna    T    C        0      0        2 
  16  chr16_72596165     ASom    T    C        0      0        2 
  16  chr16_72596165     HCab    T    C        1      2        2 
  16  chr16_72596165     HPrz    T    C        1      2        2 
  16  chr16_72596165     ZBoe    T    C        0      0        2 
  16  chr16_72596165     ZGre    T    C        0      0        2 
  16  chr16_72596165     ZHar    T    C        0      0        2 
  16  chr16_72596165   Sample    T    C        1      2        2 
  16  chr16_72601354     AAsi    G    T      0.5      1        2 
  16  chr16_72601354     AKia    G    T        0      0        2 
  16  chr16_72601354     AOna    G    T        0      0        2 
  16  chr16_72601354     ASom    G    T        0      0        2 
  16  chr16_72601354     HCab    G    T        0      0        2 
  16  chr16_72601354     HPrz    G    T        0      0        2 
  16  chr16_72601354     ZBoe    G    T        0      0        2 
  16  chr16_72601354     ZGre    G    T        0      0        2 
  16  chr16_72601354     ZHar    G    T        0      0        2 
  16  chr16_72601354   Sample    G    T        0      0        2 
  16  chr16_72601899     AAsi    A    C        0      0        2 
  16  chr16_72601899     AKia    A    C        1      2        2 
  16  chr16_72601899     AOna    A    C      0.5      1        2 
  16  chr16_72601899     ASom    A    C        0      0        2 
  16  chr16_72601899     HCab    A    C        0      0        2 
  16  chr16_72601899     HPrz    A    C        0      0        2 
  16  chr16_72601899     ZBoe    A    C        0      0        2 
  16  chr16_72601899     ZGre    A    C        0      0        2 
  16  chr16_72601899     ZHar    A    C        0      0        2 
  16  chr16_72601899   Sample    A    C        0      0        2 
  16  chr16_72604402     AAsi    A    G        0      0        2 
  16  chr16_72604402     AKia    A    G        0      0        2 
  16  chr16_72604402     AOna    A    G        0      0        2 
  16  chr16_72604402     ASom    A    G        0      0        2 
  16  chr16_72604402     HCab    A    G        1      2        2 
  16  chr16_72604402     HPrz    A    G      0.5      1        2 
  16  chr16_72604402     ZBoe    A    G        0      0        2 
  16  chr16_72604402     ZGre    A    G        0      0        2 
  16  chr16_72604402     ZHar    A    G        0      0        2 
  16  chr16_72604402   Sample    A    G        1      2        2 
  16  chr16_72613887     AAsi    A    G        0      0        2 
  16  chr16_72613887     AKia    A    G        0      0        2 
  16  chr16_72613887     AOna    A    G        0      0        2 
  16  chr16_72613887     ASom    A    G        0      0        2 
  16  chr16_72613887     HCab    A    G        0      0        2 
  16  chr16_72613887     HPrz    A    G        0      0        2 
  16  chr16_72613887     ZBoe    A    G        0      0        2 
  16  chr16_72613887     ZGre    A    G        0      0        2 
  16  chr16_72613887     ZHar    A    G        1      2        2 
  16  chr16_72613887   Sample    A    G        0      0        2 
  16  chr16_72619742     AAsi    G    A        0      0        2 
  16  chr16_72619742     AKia    G    A        0      0        2 
  16  chr16_72619742     AOna    G    A        0      0        2 
  16  chr16_72619742     ASom    G    A        0      0        2 
  16  chr16_72619742     HCab    G    A        1      2        2 
  16  chr16_72619742     HPrz    G    A        1      2        2 
  16  chr16_72619742     ZBoe    G    A        0      0        2 
  16  chr16_72619742     ZGre    G    A        0      0        2 
  16  chr16_72619742     ZHar    G    A        0      0        2 
  16  chr16_72619742   Sample    G    A        1      2        2 
  16  chr16_72626705     AAsi    A    C        0      0        2 
  16  chr16_72626705     AKia    A    C        0      0        2 
  16  chr16_72626705     AOna    A    C        0      0        2 
  16  chr16_72626705     ASom    A    C        0      0        2 
  16  chr16_72626705     HCab    A    C        1      2        2 
  16  chr16_72626705     HPrz    A    C        1      2        2 
  16  chr16_72626705     ZBoe    A    C        0      0        2 
  16  chr16_72626705     ZGre    A    C        0      0        2 
  16  chr16_72626705     ZHar    A    C        0      0        2 
  16  chr16_72626705   Sample    A    C        1      2        2 
  16  chr16_72642667     AAsi    A    G        0      0        2 
  16  chr16_72642667     AKia    A    G        0      0        2 
  16  chr16_72642667     AOna    A    G      0.5      1        2 
  16  chr16_72642667     ASom    A    G        0      0        2 
  16  chr16_72642667     HCab    A    G        0      0        2 
  16  chr16_72642667     HPrz    A    G        0      0        2 
  16  chr16_72642667     ZBoe    A    G        0      0        2 
  16  chr16_72642667     ZGre    A    G        0      0        2 
  16  chr16_72642667     ZHar    A    G        0      0        2 
  16  chr16_72642667   Sample    A    G        0      0        2 
  16  chr16_72643293     AAsi    G    A        0      0        2 
  16  chr16_72643293     AKia    G    A        0      0        2 
  16  chr16_72643293     AOna    G    A        0      0        2 
  16  chr16_72643293     ASom    G    A        0      0        2 
  16  chr16_72643293     HCab    G    A        1      2        2 
  16  chr16_72643293     HPrz    G    A        1      2        2 
  16  chr16_72643293     ZBoe    G    A        0      0        2 
  16  chr16_72643293     ZGre    G    A        0      0        2 
  16  chr16_72643293     ZHar    G    A        0      0        2 
  16  chr16_72643293   Sample    G    A        1      2        2 
  16  chr16_72653567     AAsi    G    A        0      0        2 
  16  chr16_72653567     AKia    G    A        0      0        2 
  16  chr16_72653567     AOna    G    A        0      0        2 
  16  chr16_72653567     ASom    G    A        0      0        2 
  16  chr16_72653567     HCab    G    A        0      0        2 
  16  chr16_72653567     HPrz    G    A        0      0        2 
  16  chr16_72653567     ZBoe    G    A        0      0        2 
  16  chr16_72653567     ZGre    G    A        0      0        2 
  16  chr16_72653567     ZHar    G    A        1      2        2 
  16  chr16_72653567   Sample    G    A        0      0        2 
  16  chr16_72657057     AAsi    G    A        0      0        2 
  16  chr16_72657057     AKia    G    A        0      0        2 
  16  chr16_72657057     AOna    G    A        0      0        2 
  16  chr16_72657057     ASom    G    A        0      0        2 
  16  chr16_72657057     HCab    G    A        1      2        2 
  16  chr16_72657057     HPrz    G    A        1      2        2 
  16  chr16_72657057     ZBoe    G    A        0      0        2 
  16  chr16_72657057     ZGre    G    A        0      0        2 
  16  chr16_72657057     ZHar    G    A        0      0        2 
  16  chr16_72657057   Sample    G    A        1      2        2 
  16  chr16_72657110     AAsi    A    C        0      0        2 
  16  chr16_72657110     AKia    A    C        0      0        2 
  16  chr16_72657110     AOna    A    C      0.5      1        2 
  16  chr16_72657110     ASom    A    C        0      0        2 
  16  chr16_72657110     HCab    A    C        0      0        2 
  16  chr16_72657110     HPrz    A    C        0      0        2 
  16  chr16_72657110     ZBoe    A    C        0      0        2 
  16  chr16_72657110     ZGre    A    C        0      0        2 
  16  chr16_72657110     ZHar    A    C        0      0        2 
  16  chr16_72657110   Sample    A    C        0      0        2 
  16  chr16_72662899     AAsi    G    T        1      2        2 
  16  chr16_72662899     AKia    G    T        0      0        2 
  16  chr16_72662899     AOna    G    T        0      0        2 
  16  chr16_72662899     ASom    G    T        0      0        2 
  16  chr16_72662899     HCab    G    T        1      2        2 
  16  chr16_72662899     HPrz    G    T        1      2        2 
  16  chr16_72662899     ZBoe    G    T        0      0        2 
  16  chr16_72662899     ZGre    G    T        0      0        2 
  16  chr16_72662899     ZHar    G    T        0      0        2 
  16  chr16_72662899   Sample    G    T        1      2        2 
  16  chr16_72682049     AAsi    C    T        0      0        2 
  16  chr16_72682049     AKia    C    T        0      0        2 
  16  chr16_72682049     AOna    C    T      0.5      1        2 
  16  chr16_72682049     ASom    C    T        0      0        2 
  16  chr16_72682049     HCab    C    T        0      0        2 
  16  chr16_72682049     HPrz    C    T        0      0        2 
  16  chr16_72682049     ZBoe    C    T        0      0        2 
  16  chr16_72682049     ZGre    C    T        0      0        2 
  16  chr16_72682049     ZHar    C    T        0      0        2 
  16  chr16_72682049   Sample    C    T        0      0        2 
  16  chr16_72693645     AAsi    C    G        0      0        2 
  16  chr16_72693645     AKia    C    G        0      0        2 
  16  chr16_72693645     AOna    C    G        0      0        2 
  16  chr16_72693645     ASom    C    G        0      0        2 
  16  chr16_72693645     HCab    C    G      0.5      1        2 
  16  chr16_72693645     HPrz    C    G        0      0        2 
  16  chr16_72693645     ZBoe    C    G        0      0        2 
  16  chr16_72693645     ZGre    C    G        0      0        2 
  16  chr16_72693645     ZHar    C    G        0      0        2 
  16  chr16_72693645   Sample    C    G        0      0        2 
  16  chr16_72708193     AAsi    A    G        0      0        2 
  16  chr16_72708193     AKia    A    G        0      0        2 
  16  chr16_72708193     AOna    A    G        0      0        2 
  16  chr16_72708193     ASom    A    G        0      0        2 
  16  chr16_72708193     HCab    A    G        0      0        2 
  16  chr16_72708193     HPrz    A    G        0      0        2 
  16  chr16_72708193     ZBoe    A    G        1      2        2 
  16  chr16_72708193     ZGre    A    G        0      0        2 
  16  chr16_72708193     ZHar    A    G        0      0        2 
  16  chr16_72708193   Sample    A    G        0      0        2 
  16  chr16_72709260     AAsi    T    C        0      0        2 
  16  chr16_72709260     AKia    T    C        0      0        2 
  16  chr16_72709260     AOna    T    C        0      0        2 
  16  chr16_72709260     ASom    T    C        0      0        2 
  16  chr16_72709260     HCab    T    C      0.5      1        2 
  16  chr16_72709260     HPrz    T    C        0      0        2 
  16  chr16_72709260     ZBoe    T    C        0      0        2 
  16  chr16_72709260     ZGre    T    C        0      0        2 
  16  chr16_72709260     ZHar    T    C        0      0        2 
  16  chr16_72709260   Sample    T    C        0      0        2 
  16  chr16_72724350     AAsi    T    C        0      0        2 
  16  chr16_72724350     AKia    T    C        1      2        2 
  16  chr16_72724350     AOna    T    C        0      0        2 
  16  chr16_72724350     ASom    T    C        0      0        2 
  16  chr16_72724350     HCab    T    C        0      0        2 
  16  chr16_72724350     HPrz    T    C        0      0        2 
  16  chr16_72724350     ZBoe    T    C        0      0        2 
  16  chr16_72724350     ZGre    T    C        0      0        2 
  16  chr16_72724350     ZHar    T    C        0      0        2 
  16  chr16_72724350   Sample    T    C        0      0        2 
  16  chr16_72725761     AAsi    T    C        0      0        2 
  16  chr16_72725761     AKia    T    C        0      0        2 
  16  chr16_72725761     AOna    T    C        0      0        2 
  16  chr16_72725761     ASom    T    C        0      0        2 
  16  chr16_72725761     HCab    T    C        0      0        2 
  16  chr16_72725761     HPrz    T    C      0.5      1        2 
  16  chr16_72725761     ZBoe    T    C        0      0        2 
  16  chr16_72725761     ZGre    T    C        0      0        2 
  16  chr16_72725761     ZHar    T    C        0      0        2 
  16  chr16_72725761   Sample    T    C        1      2        2 
  16  chr16_72725782     AAsi    A    T        0      0        2 
  16  chr16_72725782     AKia    A    T        0      0        2 
  16  chr16_72725782     AOna    A    T        0      0        2 
  16  chr16_72725782     ASom    A    T        0      0        2 
  16  chr16_72725782     HCab    A    T        1      2        2 
  16  chr16_72725782     HPrz    A    T        1      2        2 
  16  chr16_72725782     ZBoe    A    T        0      0        2 
  16  chr16_72725782     ZGre    A    T        0      0        2 
  16  chr16_72725782     ZHar    A    T        0      0        2 
  16  chr16_72725782   Sample    A    T        1      2        2 
  16  chr16_72726035     AAsi    G    C        0      0        2 
  16  chr16_72726035     AKia    G    C        0      0        2 
  16  chr16_72726035     AOna    G    C        0      0        2 
  16  chr16_72726035     ASom    G    C        0      0        2 
  16  chr16_72726035     HCab    G    C        0      0        2 
  16  chr16_72726035     HPrz    G    C        0      0        2 
  16  chr16_72726035     ZBoe    G    C        0      0        2 
  16  chr16_72726035     ZGre    G    C      0.5      1        2 
  16  chr16_72726035     ZHar    G    C        0      0        2 
  16  chr16_72726035   Sample    G    C        0      0        2 
  16  chr16_72729616     AAsi    C    T        0      0        2 
  16  chr16_72729616     AKia    C    T        0      0        2 
  16  chr16_72729616     AOna    C    T        0      0        2 
  16  chr16_72729616     ASom    C    T        0      0        2 
  16  chr16_72729616     HCab    C    T        0      0        2 
  16  chr16_72729616     HPrz    C    T        0      0        2 
  16  chr16_72729616     ZBoe    C    T        0      0        2 
  16  chr16_72729616     ZGre    C    T      0.5      1        2 
  16  chr16_72729616     ZHar    C    T        0      0        2 
  16  chr16_72729616   Sample    C    T        0      0        2 
  16  chr16_72736347     AAsi    G    A        0      0        2 
  16  chr16_72736347     AKia    G    A        0      0        2 
  16  chr16_72736347     AOna    G    A        0      0        2 
  16  chr16_72736347     ASom    G    A        0      0        2 
  16  chr16_72736347     HCab    G    A        1      2        2 
  16  chr16_72736347     HPrz    G    A        1      2        2 
  16  chr16_72736347     ZBoe    G    A        0      0        2 
  16  chr16_72736347     ZGre    G    A        0      0        2 
  16  chr16_72736347     ZHar    G    A        0      0        2 
  16  chr16_72736347   Sample    G    A        1      2        2 
  16  chr16_72757307     AAsi    T    C        0      0        2 
  16  chr16_72757307     AKia    T    C        0      0        2 
  16  chr16_72757307     AOna    T    C        0      0        2 
  16  chr16_72757307     ASom    T    C        0      0        2 
  16  chr16_72757307     HCab    T    C        0      0        2 
  16  chr16_72757307     HPrz    T    C        1      2        2 
  16  chr16_72757307     ZBoe    T    C        0      0        2 
  16  chr16_72757307     ZGre    T    C        0      0        2 
  16  chr16_72757307     ZHar    T    C        0      0        2 
  16  chr16_72757307   Sample    T    C        1      2        2 
  16  chr16_72763736     AAsi    G    A        0      0        2 
  16  chr16_72763736     AKia    G    A        0      0        2 
  16  chr16_72763736     AOna    G    A        0      0        2 
  16  chr16_72763736     ASom    G    A      0.5      1        2 
  16  chr16_72763736     HCab    G    A        0      0        2 
  16  chr16_72763736     HPrz    G    A        0      0        2 
  16  chr16_72763736     ZBoe    G    A        0      0        2 
  16  chr16_72763736     ZGre    G    A        0      0        2 
  16  chr16_72763736     ZHar    G    A        0      0        2 
  16  chr16_72763736   Sample    G    A        0      0        2 
  16  chr16_72780405     AAsi    G    T      0.5      1        2 
  16  chr16_72780405     AKia    G    T        0      0        2 
  16  chr16_72780405     AOna    G    T        0      0        2 
  16  chr16_72780405     ASom    G    T        0      0        2 
  16  chr16_72780405     HCab    G    T        0      0        2 
  16  chr16_72780405     HPrz    G    T        0      0        2 
  16  chr16_72780405     ZBoe    G    T        0      0        2 
  16  chr16_72780405     ZGre    G    T        0      0        2 
  16  chr16_72780405     ZHar    G    T        0      0        2 
  16  chr16_72780405   Sample    G    T        0      0        2 
  16  chr16_72780673     AAsi    A    G        1      2        2 
  16  chr16_72780673     AKia    A    G        1      2        2 
  16  chr16_72780673     AOna    A    G        0      0        2 
  16  chr16_72780673     ASom    A    G        1      2        2 
  16  chr16_72780673     HCab    A    G        0      0        2 
  16  chr16_72780673     HPrz    A    G        0      0        2 
  16  chr16_72780673     ZBoe    A    G      0.5      1        2 
  16  chr16_72780673     ZGre    A    G        0      0        2 
  16  chr16_72780673     ZHar    A    G        1      2        2 
  16  chr16_72780673   Sample    A    G        0      0        2 
  16  chr16_72781870     AAsi    T    C        0      0        2 
  16  chr16_72781870     AKia    T    C      0.5      1        2 
  16  chr16_72781870     AOna    T    C        0      0        2 
  16  chr16_72781870     ASom    T    C        0      0        2 
  16  chr16_72781870     HCab    T    C        0      0        2 
  16  chr16_72781870     HPrz    T    C        0      0        2 
  16  chr16_72781870     ZBoe    T    C        0      0        2 
  16  chr16_72781870     ZGre    T    C        0      0        2 
  16  chr16_72781870     ZHar    T    C        0      0        2 
  16  chr16_72781870   Sample    T    C        0      0        2 
  16  chr16_72783229     AAsi    T    C        0      0        2 
  16  chr16_72783229     AKia    T    C        0      0        2 
  16  chr16_72783229     AOna    T    C      0.5      1        2 
  16  chr16_72783229     ASom    T    C        0      0        2 
  16  chr16_72783229     HCab    T    C        0      0        2 
  16  chr16_72783229     HPrz    T    C        0      0        2 
  16  chr16_72783229     ZBoe    T    C        0      0        2 
  16  chr16_72783229     ZGre    T    C        0      0        2 
  16  chr16_72783229     ZHar    T    C        0      0        2 
  16  chr16_72783229   Sample    T    C        0      0        2 
  16  chr16_72783537     AAsi    T    C        0      0        2 
  16  chr16_72783537     AKia    T    C        0      0        2 
  16  chr16_72783537     AOna    T    C        0      0        2 
  16  chr16_72783537     ASom    T    C        0      0        2 
  16  chr16_72783537     HCab    T    C        0      0        2 
  16  chr16_72783537     HPrz    T    C        0      0        2 
  16  chr16_72783537     ZBoe    T    C      0.5      1        2 
  16  chr16_72783537     ZGre    T    C        0      0        2 
  16  chr16_72783537     ZHar    T    C        0      0        2 
  16  chr16_72783537   Sample    T    C        0      0        2 
  16  chr16_72783646     AAsi    C    T        0      0        2 
  16  chr16_72783646     AKia    C    T        0      0        2 
  16  chr16_72783646     AOna    C    T        0      0        2 
  16  chr16_72783646     ASom    C    T        0      0        2 
  16  chr16_72783646     HCab    C    T        0      0        2 
  16  chr16_72783646     HPrz    C    T        0      0        2 
  16  chr16_72783646     ZBoe    C    T      0.5      1        2 
  16  chr16_72783646     ZGre    C    T        0      0        2 
  16  chr16_72783646     ZHar    C    T        0      0        2 
  16  chr16_72783646   Sample    C    T        0      0        2 
  16  chr16_72785894     AAsi    A    G        0      0        2 
  16  chr16_72785894     AKia    A    G        0      0        2 
  16  chr16_72785894     AOna    A    G        0      0        2 
  16  chr16_72785894     ASom    A    G        0      0        2 
  16  chr16_72785894     HCab    A    G        0      0        2 
  16  chr16_72785894     HPrz    A    G        0      0        2 
  16  chr16_72785894     ZBoe    A    G      0.5      1        2 
  16  chr16_72785894     ZGre    A    G        0      0        2 
  16  chr16_72785894     ZHar    A    G        0      0        2 
  16  chr16_72785894   Sample    A    G        0      0        2 
  16  chr16_72789120     AAsi    C    T        0      0        2 
  16  chr16_72789120     AKia    C    T        0      0        2 
  16  chr16_72789120     AOna    C    T        0      0        2 
  16  chr16_72789120     ASom    C    T        0      0        2 
  16  chr16_72789120     HCab    C    T      0.5      1        2 
  16  chr16_72789120     HPrz    C    T        1      2        2 
  16  chr16_72789120     ZBoe    C    T        0      0        2 
  16  chr16_72789120     ZGre    C    T        0      0        2 
  16  chr16_72789120     ZHar    C    T        0      0        2 
  16  chr16_72789120   Sample    C    T        1      2        2 
  16  chr16_72789322     AAsi    T    C        0      0        2 
  16  chr16_72789322     AKia    T    C        0      0        2 
  16  chr16_72789322     AOna    T    C      0.5      1        2 
  16  chr16_72789322     ASom    T    C        0      0        2 
  16  chr16_72789322     HCab    T    C        0      0        2 
  16  chr16_72789322     HPrz    T    C        0      0        2 
  16  chr16_72789322     ZBoe    T    C        0      0        2 
  16  chr16_72789322     ZGre    T    C        1      2        2 
  16  chr16_72789322     ZHar    T    C        0      0        2 
  16  chr16_72789322   Sample    T    C        0      0        2 
  16  chr16_72790484     AAsi    T    C        0      0        2 
  16  chr16_72790484     AKia    T    C      0.5      1        2 
  16  chr16_72790484     AOna    T    C        0      0        2 
  16  chr16_72790484     ASom    T    C        0      0        2 
  16  chr16_72790484     HCab    T    C        0      0        2 
  16  chr16_72790484     HPrz    T    C        0      0        2 
  16  chr16_72790484     ZBoe    T    C        0      0        2 
  16  chr16_72790484     ZGre    T    C        0      0        2 
  16  chr16_72790484     ZHar    T    C        0      0        2 
  16  chr16_72790484   Sample    T    C        0      0        2 
  16  chr16_72796116     AAsi    A    G        0      0        2 
  16  chr16_72796116     AKia    A    G        0      0        2 
  16  chr16_72796116     AOna    A    G        0      0        2 
  16  chr16_72796116     ASom    A    G      0.5      1        2 
  16  chr16_72796116     HCab    A    G        0      0        2 
  16  chr16_72796116     HPrz    A    G        0      0        2 
  16  chr16_72796116     ZBoe    A    G        0      0        2 
  16  chr16_72796116     ZGre    A    G        0      0        2 
  16  chr16_72796116     ZHar    A    G        0      0        2 
  16  chr16_72796116   Sample    A    G        0      0        2 
  16  chr16_72800318     AAsi    G    T        0      0        2 
  16  chr16_72800318     AKia    G    T        0      0        2 
  16  chr16_72800318     AOna    G    T        0      0        2 
  16  chr16_72800318     ASom    G    T        0      0        2 
  16  chr16_72800318     HCab    G    T        1      2        2 
  16  chr16_72800318     HPrz    G    T        1      2        2 
  16  chr16_72800318     ZBoe    G    T        0      0        2 
  16  chr16_72800318     ZGre    G    T        0      0        2 
  16  chr16_72800318     ZHar    G    T        0      0        2 
  16  chr16_72800318   Sample    G    T        1      2        2 
  16  chr16_72803888     AAsi    A    G        0      0        2 
  16  chr16_72803888     AKia    A    G        0      0        2 
  16  chr16_72803888     AOna    A    G        0      0        2 
  16  chr16_72803888     ASom    A    G        0      0        2 
  16  chr16_72803888     HCab    A    G        1      2        2 
  16  chr16_72803888     HPrz    A    G        1      2        2 
  16  chr16_72803888     ZBoe    A    G        0      0        2 
  16  chr16_72803888     ZGre    A    G        0      0        2 
  16  chr16_72803888     ZHar    A    G        0      0        2 
  16  chr16_72803888   Sample    A    G        1      2        2 
  16  chr16_72804801     AAsi    T    C        0      0        2 
  16  chr16_72804801     AKia    T    C        0      0        2 
  16  chr16_72804801     AOna    T    C        0      0        2 
  16  chr16_72804801     ASom    T    C        0      0        2 
  16  chr16_72804801     HCab    T    C        0      0        2 
  16  chr16_72804801     HPrz    T    C        0      0        2 
  16  chr16_72804801     ZBoe    T    C        1      2        2 
  16  chr16_72804801     ZGre    T    C        1      2        2 
  16  chr16_72804801     ZHar    T    C        0      0        2 
  16  chr16_72804801   Sample    T    C        0      0        2 
  16  chr16_72804830     AAsi    A    G        0      0        2 
  16  chr16_72804830     AKia    A    G        0      0        2 
  16  chr16_72804830     AOna    A    G        0      0        2 
  16  chr16_72804830     ASom    A    G        0      0        2 
  16  chr16_72804830     HCab    A    G        0      0        2 
  16  chr16_72804830     HPrz    A    G      0.5      1        2 
  16  chr16_72804830     ZBoe    A    G        0      0        2 
  16  chr16_72804830     ZGre    A    G        0      0        2 
  16  chr16_72804830     ZHar    A    G        0      0        2 
  16  chr16_72804830   Sample    A    G        0      0        2 
  16  chr16_72805100     AAsi    C    A        0      0        2 
  16  chr16_72805100     AKia    C    A      0.5      1        2 
  16  chr16_72805100     AOna    C    A        0      0        2 
  16  chr16_72805100     ASom    C    A        0      0        2 
  16  chr16_72805100     HCab    C    A        0      0        2 
  16  chr16_72805100     HPrz    C    A        0      0        2 
  16  chr16_72805100     ZBoe    C    A        0      0        2 
  16  chr16_72805100     ZGre    C    A        0      0        2 
  16  chr16_72805100     ZHar    C    A        0      0        2 
  16  chr16_72805100   Sample    C    A        0      0        2 
  16  chr16_72805517     AAsi    C    T        0      0        2 
  16  chr16_72805517     AKia    C    T        0      0        2 
  16  chr16_72805517     AOna    C    T        0      0        2 
  16  chr16_72805517     ASom    C    T        0      0        2 
  16  chr16_72805517     HCab    C    T        1      2        2 
  16  chr16_72805517     HPrz    C    T        1      2        2 
  16  chr16_72805517     ZBoe    C    T        0      0        2 
  16  chr16_72805517     ZGre    C    T        0      0        2 
  16  chr16_72805517     ZHar    C    T        0      0        2 
  16  chr16_72805517   Sample    C    T        1      2        2 
  16  chr16_72806052     AAsi    C    T        0      0        2 
  16  chr16_72806052     AKia    C    T        0      0        2 
  16  chr16_72806052     AOna    C    T        0      0        2 
  16  chr16_72806052     ASom    C    T        0      0        2 
  16  chr16_72806052     HCab    C    T        1      2        2 
  16  chr16_72806052     HPrz    C    T        0      0        2 
  16  chr16_72806052     ZBoe    C    T        0      0        2 
  16  chr16_72806052     ZGre    C    T        0      0        2 
  16  chr16_72806052     ZHar    C    T        0      0        2 
  16  chr16_72806052   Sample    C    T        0      0        2 
  16  chr16_72812666     AAsi    A    G        0      0        2 
  16  chr16_72812666     AKia    A    G        0      0        2 
  16  chr16_72812666     AOna    A    G        0      0        2 
  16  chr16_72812666     ASom    A    G        0      0        2 
  16  chr16_72812666     HCab    A    G        0      0        2 
  16  chr16_72812666     HPrz    A    G        0      0        2 
  16  chr16_72812666     ZBoe    A    G        0      0        2 
  16  chr16_72812666     ZGre    A    G        1      2        2 
  16  chr16_72812666     ZHar    A    G        0      0        2 
  16  chr16_72812666   Sample    A    G        0      0        2 
  16  chr16_72816051     AAsi    T    C        0      0        2 
  16  chr16_72816051     AKia    T    C        0      0        2 
  16  chr16_72816051     AOna    T    C      0.5      1        2 
  16  chr16_72816051     ASom    T    C        0      0        2 
  16  chr16_72816051     HCab    T    C      0.5      1        2 
  16  chr16_72816051     HPrz    T    C        0      0        2 
  16  chr16_72816051     ZBoe    T    C        0      0        2 
  16  chr16_72816051     ZGre    T    C        0      0        2 
  16  chr16_72816051     ZHar    T    C        0      0        2 
  16  chr16_72816051   Sample    T    C        0      0        2 
  16  chr16_72817379     AAsi    A    G        0      0        2 
  16  chr16_72817379     AKia    A    G        0      0        2 
  16  chr16_72817379     AOna    A    G        0      0        2 
  16  chr16_72817379     ASom    A    G        0      0        2 
  16  chr16_72817379     HCab    A    G        0      0        2 
  16  chr16_72817379     HPrz    A    G        0      0        2 
  16  chr16_72817379     ZBoe    A    G      0.5      1        2 
  16  chr16_72817379     ZGre    A    G        0      0        2 
  16  chr16_72817379     ZHar    A    G        0      0        2 
  16  chr16_72817379   Sample    A    G        0      0        2 
  16  chr16_72820658     AAsi    A    G        0      0        2 
  16  chr16_72820658     AKia    A    G        0      0        2 
  16  chr16_72820658     AOna    A    G        0      0        2 
  16  chr16_72820658     ASom    A    G        0      0        2 
  16  chr16_72820658     HCab    A    G        0      0        2 
  16  chr16_72820658     HPrz    A    G        0      0        2 
  16  chr16_72820658     ZBoe    A    G      0.5      1        2 
  16  chr16_72820658     ZGre    A    G        0      0        2 
  16  chr16_72820658     ZHar    A    G        0      0        2 
  16  chr16_72820658   Sample    A    G        0      0        2 
  16  chr16_72828989     AAsi    C    G        0      0        2 
  16  chr16_72828989     AKia    C    G        0      0        2 
  16  chr16_72828989     AOna    C    G        0      0        2 
  16  chr16_72828989     ASom    C    G        0      0        2 
  16  chr16_72828989     HCab    C    G        0      0        2 
  16  chr16_72828989     HPrz    C    G        0      0        2 
  16  chr16_72828989     ZBoe    C    G        0      0        2 
  16  chr16_72828989     ZGre    C    G      0.5      1        2 
  16  chr16_72828989     ZHar    C    G        0      0        2 
  16  chr16_72828989   Sample    C    G        0      0        2 
  16  chr16_72829345     AAsi    A    G        0      0        2 
  16  chr16_72829345     AKia    A    G      0.5      1        2 
  16  chr16_72829345     AOna    A    G        1      2        2 
  16  chr16_72829345     ASom    A    G        0      0        2 
  16  chr16_72829345     HCab    A    G        0      0        2 
  16  chr16_72829345     HPrz    A    G        0      0        2 
  16  chr16_72829345     ZBoe    A    G        0      0        2 
  16  chr16_72829345     ZGre    A    G        0      0        2 
  16  chr16_72829345     ZHar    A    G        0      0        2 
  16  chr16_72829345   Sample    A    G        0      0        2 
  16  chr16_72836096     AAsi    A    C        0      0        2 
  16  chr16_72836096     AKia    A    C        0      0        2 
  16  chr16_72836096     AOna    A    C        0      0        2 
  16  chr16_72836096     ASom    A    C        0      0        2 
  16  chr16_72836096     HCab    A    C        0      0        2 
  16  chr16_72836096     HPrz    A    C        0      0        2 
  16  chr16_72836096     ZBoe    A    C      0.5      1        2 
  16  chr16_72836096     ZGre    A    C        0      0        2 
  16  chr16_72836096     ZHar    A    C        0      0        2 
  16  chr16_72836096   Sample    A    C        0      0        2 
  16  chr16_72840692     AAsi    C    G      0.5      1        2 
  16  chr16_72840692     AKia    C    G        0      0        2 
  16  chr16_72840692     AOna    C    G        0      0        2 
  16  chr16_72840692     ASom    C    G        0      0        2 
  16  chr16_72840692     HCab    C    G        0      0        2 
  16  chr16_72840692     HPrz    C    G        0      0        2 
  16  chr16_72840692     ZBoe    C    G        0      0        2 
  16  chr16_72840692     ZGre    C    G        0      0        2 
  16  chr16_72840692     ZHar    C    G        0      0        2 
  16  chr16_72840692   Sample    C    G        0      0        2 
  16  chr16_72878989     AAsi    C    T        0      0        2 
  16  chr16_72878989     AKia    C    T        0      0        2 
  16  chr16_72878989     AOna    C    T        0      0        2 
  16  chr16_72878989     ASom    C    T        0      0        2 
  16  chr16_72878989     HCab    C    T        0      0        2 
  16  chr16_72878989     HPrz    C    T        0      0        2 
  16  chr16_72878989     ZBoe    C    T        0      0        2 
  16  chr16_72878989     ZGre    C    T      0.5      1        2 
  16  chr16_72878989     ZHar    C    T        0      0        2 
  16  chr16_72878989   Sample    C    T        0      0        2 
  16  chr16_72880973     AAsi    G    C        1      2        2 
  16  chr16_72880973     AKia    G    C        0      0        2 
  16  chr16_72880973     AOna    G    C        0      0        2 
  16  chr16_72880973     ASom    G    C        1      2        2 
  16  chr16_72880973     HCab    G    C        0      0        2 
  16  chr16_72880973     HPrz    G    C        0      0        2 
  16  chr16_72880973     ZBoe    G    C        0      0        2 
  16  chr16_72880973     ZGre    G    C        0      0        2 
  16  chr16_72880973     ZHar    G    C        0      0        2 
  16  chr16_72880973   Sample    G    C        0      0        2 
  16  chr16_72882937     AAsi    G    A        1      2        2 
  16  chr16_72882937     AKia    G    A        0      0        2 
  16  chr16_72882937     AOna    G    A        0      0        2 
  16  chr16_72882937     ASom    G    A        1      2        2 
  16  chr16_72882937     HCab    G    A        0      0        2 
  16  chr16_72882937     HPrz    G    A        0      0        2 
  16  chr16_72882937     ZBoe    G    A        0      0        2 
  16  chr16_72882937     ZGre    G    A        0      0        2 
  16  chr16_72882937     ZHar    G    A        0      0        2 
  16  chr16_72882937   Sample    G    A        0      0        2 
  16  chr16_72893170     AAsi    A    G        1      2        2 
  16  chr16_72893170     AKia    A    G        0      0        2 
  16  chr16_72893170     AOna    A    G        0      0        2 
  16  chr16_72893170     ASom    A    G      0.5      1        2 
  16  chr16_72893170     HCab    A    G        0      0        2 
  16  chr16_72893170     HPrz    A    G        0      0        2 
  16  chr16_72893170     ZBoe    A    G        0      0        2 
  16  chr16_72893170     ZGre    A    G        0      0        2 
  16  chr16_72893170     ZHar    A    G        0      0        2 
  16  chr16_72893170   Sample    A    G        0      0        2 
  16  chr16_72915502     AAsi    A    G        0      0        2 
  16  chr16_72915502     AKia    A    G        0      0        2 
  16  chr16_72915502     AOna    A    G        0      0        2 
  16  chr16_72915502     ASom    A    G        0      0        2 
  16  chr16_72915502     HCab    A    G        1      2        2 
  16  chr16_72915502     HPrz    A    G        1      2        2 
  16  chr16_72915502     ZBoe    A    G        0      0        2 
  16  chr16_72915502     ZGre    A    G        0      0        2 
  16  chr16_72915502     ZHar    A    G        0      0        2 
  16  chr16_72915502   Sample    A    G        1      2        2 
  16  chr16_72918687     AAsi    G    A        0      0        2 
  16  chr16_72918687     AKia    G    A        0      0        2 
  16  chr16_72918687     AOna    G    A        0      0        2 
  16  chr16_72918687     ASom    G    A        0      0        2 
  16  chr16_72918687     HCab    G    A        0      0        2 
  16  chr16_72918687     HPrz    G    A        0      0        2 
  16  chr16_72918687     ZBoe    G    A        0      0        2 
  16  chr16_72918687     ZGre    G    A        0      0        2 
  16  chr16_72918687     ZHar    G    A        1      2        2 
  16  chr16_72918687   Sample    G    A        0      0        2 
  16  chr16_72919764     AAsi    A    C        0      0        2 
  16  chr16_72919764     AKia    A    C        0      0        2 
  16  chr16_72919764     AOna    A    C        0      0        2 
  16  chr16_72919764     ASom    A    C        0      0        2 
  16  chr16_72919764     HCab    A    C        0      0        2 
  16  chr16_72919764     HPrz    A    C        0      0        2 
  16  chr16_72919764     ZBoe    A    C        0      0        2 
  16  chr16_72919764     ZGre    A    C      0.5      1        2 
  16  chr16_72919764     ZHar    A    C        0      0        2 
  16  chr16_72919764   Sample    A    C        0      0        2 
  16  chr16_72923734     AAsi    T    C        0      0        2 
  16  chr16_72923734     AKia    T    C        0      0        2 
  16  chr16_72923734     AOna    T    C        0      0        2 
  16  chr16_72923734     ASom    T    C        0      0        2 
  16  chr16_72923734     HCab    T    C        0      0        2 
  16  chr16_72923734     HPrz    T    C        0      0        2 
  16  chr16_72923734     ZBoe    T    C        0      0        2 
  16  chr16_72923734     ZGre    T    C        0      0        2 
  16  chr16_72923734     ZHar    T    C        1      2        2 
  16  chr16_72923734   Sample    T    C        0      0        2 
  16  chr16_72930297     AAsi    A    G        0      0        2 
  16  chr16_72930297     AKia    A    G      0.5      1        2 
  16  chr16_72930297     AOna    A    G        0      0        2 
  16  chr16_72930297     ASom    A    G        0      0        2 
  16  chr16_72930297     HCab    A    G        0      0        2 
  16  chr16_72930297     HPrz    A    G        0      0        2 
  16  chr16_72930297     ZBoe    A    G        0      0        2 
  16  chr16_72930297     ZGre    A    G        0      0        2 
  16  chr16_72930297     ZHar    A    G        0      0        2 
  16  chr16_72930297   Sample    A    G        0      0        2 
  16  chr16_72930323     AAsi    A    G        0      0        2 
  16  chr16_72930323     AKia    A    G      0.5      1        2 
  16  chr16_72930323     AOna    A    G        0      0        2 
  16  chr16_72930323     ASom    A    G        0      0        2 
  16  chr16_72930323     HCab    A    G        0      0        2 
  16  chr16_72930323     HPrz    A    G        0      0        2 
  16  chr16_72930323     ZBoe    A    G        0      0        2 
  16  chr16_72930323     ZGre    A    G        0      0        2 
  16  chr16_72930323     ZHar    A    G        0      0        2 
  16  chr16_72930323   Sample    A    G        0      0        2 
  16  chr16_72946602     AAsi    T    C        0      0        2 
  16  chr16_72946602     AKia    T    C        0      0        2 
  16  chr16_72946602     AOna    T    C        0      0        2 
  16  chr16_72946602     ASom    T    C        0      0        2 
  16  chr16_72946602     HCab    T    C        1      2        2 
  16  chr16_72946602     HPrz    T    C        1      2        2 
  16  chr16_72946602     ZBoe    T    C        0      0        2 
  16  chr16_72946602     ZGre    T    C        0      0        2 
  16  chr16_72946602     ZHar    T    C        0      0        2 
  16  chr16_72946602   Sample    T    C        1      2        2 
  16  chr16_72949214     AAsi    G    A        0      0        2 
  16  chr16_72949214     AKia    G    A        0      0        2 
  16  chr16_72949214     AOna    G    A        0      0        2 
  16  chr16_72949214     ASom    G    A        0      0        2 
  16  chr16_72949214     HCab    G    A        1      2        2 
  16  chr16_72949214     HPrz    G    A        1      2        2 
  16  chr16_72949214     ZBoe    G    A        0      0        2 
  16  chr16_72949214     ZGre    G    A        0      0        2 
  16  chr16_72949214     ZHar    G    A        0      0        2 
  16  chr16_72949214   Sample    G    A        1      2        2 
  16  chr16_72949797     AAsi    T    C        0      0        2 
  16  chr16_72949797     AKia    T    C      0.5      1        2 
  16  chr16_72949797     AOna    T    C        0      0        2 
  16  chr16_72949797     ASom    T    C        0      0        2 
  16  chr16_72949797     HCab    T    C        0      0        2 
  16  chr16_72949797     HPrz    T    C        0      0        2 
  16  chr16_72949797     ZBoe    T    C        0      0        2 
  16  chr16_72949797     ZGre    T    C        0      0        2 
  16  chr16_72949797     ZHar    T    C        0      0        2 
  16  chr16_72949797   Sample    T    C        0      0        2 
  16  chr16_72958855     AAsi    G    A        0      0        2 
  16  chr16_72958855     AKia    G    A        0      0        2 
  16  chr16_72958855     AOna    G    A        0      0        2 
  16  chr16_72958855     ASom    G    A        0      0        2 
  16  chr16_72958855     HCab    G    A        0      0        2 
  16  chr16_72958855     HPrz    G    A        0      0        2 
  16  chr16_72958855     ZBoe    G    A      0.5      1        2 
  16  chr16_72958855     ZGre    G    A        0      0        2 
  16  chr16_72958855     ZHar    G    A        0      0        2 
  16  chr16_72958855   Sample    G    A        0      0        2 
  16  chr16_72961872     AAsi    G    A        0      0        2 
  16  chr16_72961872     AKia    G    A        0      0        2 
  16  chr16_72961872     AOna    G    A        0      0        2 
  16  chr16_72961872     ASom    G    A        0      0        2 
  16  chr16_72961872     HCab    G    A        0      0        2 
  16  chr16_72961872     HPrz    G    A        0      0        2 
  16  chr16_72961872     ZBoe    G    A        0      0        2 
  16  chr16_72961872     ZGre    G    A        0      0        2 
  16  chr16_72961872     ZHar    G    A        1      2        2 
  16  chr16_72961872   Sample    G    A        0      0        2 
  16  chr16_72973557     AAsi    G    A        0      0        2 
  16  chr16_72973557     AKia    G    A        0      0        2 
  16  chr16_72973557     AOna    G    A        0      0        2 
  16  chr16_72973557     ASom    G    A        0      0        2 
  16  chr16_72973557     HCab    G    A        0      0        2 
  16  chr16_72973557     HPrz    G    A        0      0        2 
  16  chr16_72973557     ZBoe    G    A      0.5      1        2 
  16  chr16_72973557     ZGre    G    A        0      0        2 
  16  chr16_72973557     ZHar    G    A        0      0        2 
  16  chr16_72973557   Sample    G    A        0      0        2 
  16  chr16_72986331     AAsi    G    A        0      0        2 
  16  chr16_72986331     AKia    G    A        0      0        2 
  16  chr16_72986331     AOna    G    A        0      0        2 
  16  chr16_72986331     ASom    G    A        0      0        2 
  16  chr16_72986331     HCab    G    A        0      0        2 
  16  chr16_72986331     HPrz    G    A        0      0        2 
  16  chr16_72986331     ZBoe    G    A        0      0        2 
  16  chr16_72986331     ZGre    G    A        1      2        2 
  16  chr16_72986331     ZHar    G    A        0      0        2 
  16  chr16_72986331   Sample    G    A        0      0        2 
  16  chr16_72987416     AAsi    G    A        0      0        2 
  16  chr16_72987416     AKia    G    A        0      0        2 
  16  chr16_72987416     AOna    G    A        0      0        2 
  16  chr16_72987416     ASom    G    A        0      0        2 
  16  chr16_72987416     HCab    G    A        1      2        2 
  16  chr16_72987416     HPrz    G    A        1      2        2 
  16  chr16_72987416     ZBoe    G    A        0      0        2 
  16  chr16_72987416     ZGre    G    A        0      0        2 
  16  chr16_72987416     ZHar    G    A        0      0        2 
  16  chr16_72987416   Sample    G    A        1      2        2 
  16  chr16_72987552     AAsi    T    G        0      0        2 
  16  chr16_72987552     AKia    T    G        1      2        2 
  16  chr16_72987552     AOna    T    G        0      0        2 
  16  chr16_72987552     ASom    T    G        0      0        2 
  16  chr16_72987552     HCab    T    G        0      0        2 
  16  chr16_72987552     HPrz    T    G        0      0        2 
  16  chr16_72987552     ZBoe    T    G        0      0        2 
  16  chr16_72987552     ZGre    T    G        0      0        2 
  16  chr16_72987552     ZHar    T    G        0      0        2 
  16  chr16_72987552   Sample    T    G        0      0        2 
  16  chr16_72990947     AAsi    T    C        0      0        2 
  16  chr16_72990947     AKia    T    C        0      0        2 
  16  chr16_72990947     AOna    T    C        0      0        2 
  16  chr16_72990947     ASom    T    C        0      0        2 
  16  chr16_72990947     HCab    T    C        1      2        2 
  16  chr16_72990947     HPrz    T    C        1      2        2 
  16  chr16_72990947     ZBoe    T    C        0      0        2 
  16  chr16_72990947     ZGre    T    C        0      0        2 
  16  chr16_72990947     ZHar    T    C        0      0        2 
  16  chr16_72990947   Sample    T    C        1      2        2 
  16  chr16_72992467     AAsi    T    C        0      0        2 
  16  chr16_72992467     AKia    T    C        0      0        2 
  16  chr16_72992467     AOna    T    C        0      0        2 
  16  chr16_72992467     ASom    T    C        0      0        2 
  16  chr16_72992467     HCab    T    C        0      0        2 
  16  chr16_72992467     HPrz    T    C        0      0        2 
  16  chr16_72992467     ZBoe    T    C      0.5      1        2 
  16  chr16_72992467     ZGre    T    C        0      0        2 
  16  chr16_72992467     ZHar    T    C        0      0        2 
  16  chr16_72992467   Sample    T    C        0      0        2 
  16  chr16_72995807     AAsi    C    G      0.5      1        2 
  16  chr16_72995807     AKia    C    G        0      0        2 
  16  chr16_72995807     AOna    C    G        0      0        2 
  16  chr16_72995807     ASom    C    G        0      0        2 
  16  chr16_72995807     HCab    C    G        0      0        2 
  16  chr16_72995807     HPrz    C    G        0      0        2 
  16  chr16_72995807     ZBoe    C    G        0      0        2 
  16  chr16_72995807     ZGre    C    G        0      0        2 
  16  chr16_72995807     ZHar    C    G        0      0        2 
  16  chr16_72995807   Sample    C    G        0      0        2 
  16  chr16_72997001     AAsi    T    C        0      0        2 
  16  chr16_72997001     AKia    T    C        0      0        2 
  16  chr16_72997001     AOna    T    C      0.5      1        2 
  16  chr16_72997001     ASom    T    C        0      0        2 
  16  chr16_72997001     HCab    T    C        0      0        2 
  16  chr16_72997001     HPrz    T    C        0      0        2 
  16  chr16_72997001     ZBoe    T    C        0      0        2 
  16  chr16_72997001     ZGre    T    C        0      0        2 
  16  chr16_72997001     ZHar    T    C        0      0        2 
  16  chr16_72997001   Sample    T    C        0      0        2 
  16  chr16_72999603     AAsi    G    A        0      0        2 
  16  chr16_72999603     AKia    G    A        0      0        2 
  16  chr16_72999603     AOna    G    A        0      0        2 
  16  chr16_72999603     ASom    G    A        0      0        2 
  16  chr16_72999603     HCab    G    A        0      0        2 
  16  chr16_72999603     HPrz    G    A        0      0        2 
  16  chr16_72999603     ZBoe    G    A        0      0        2 
  16  chr16_72999603     ZGre    G    A        0      0        2 
  16  chr16_72999603     ZHar    G    A        1      2        2 
  16  chr16_72999603   Sample    G    A        0      0        2 
  16  chr16_73000157     AAsi    C    T        0      0        2 
  16  chr16_73000157     AKia    C    T        0      0        2 
  16  chr16_73000157     AOna    C    T        0      0        2 
  16  chr16_73000157     ASom    C    T        0      0        2 
  16  chr16_73000157     HCab    C    T      0.5      1        2 
  16  chr16_73000157     HPrz    C    T        1      2        2 
  16  chr16_73000157     ZBoe    C    T        0      0        2 
  16  chr16_73000157     ZGre    C    T        0      0        2 
  16  chr16_73000157     ZHar    C    T        0      0        2 
  16  chr16_73000157   Sample    C    T        0      0        2 
  16  chr16_73002678     AAsi    G    C        1      2        2 
  16  chr16_73002678     AKia    G    C        1      2        2 
  16  chr16_73002678     AOna    G    C        1      2        2 
  16  chr16_73002678     ASom    G    C        1      2        2 
  16  chr16_73002678     HCab    G    C        0      0        2 
  16  chr16_73002678     HPrz    G    C        0      0        2 
  16  chr16_73002678     ZBoe    G    C        0      0        2 
  16  chr16_73002678     ZGre    G    C        0      0        2 
  16  chr16_73002678     ZHar    G    C        0      0        2 
  16  chr16_73002678   Sample    G    C        0      0        2 
  16  chr16_73004747     AAsi    G    T        0      0        2 
  16  chr16_73004747     AKia    G    T        0      0        2 
  16  chr16_73004747     AOna    G    T        0      0        2 
  16  chr16_73004747     ASom    G    T        0      0        2 
  16  chr16_73004747     HCab    G    T      0.5      1        2 
  16  chr16_73004747     HPrz    G    T        0      0        2 
  16  chr16_73004747     ZBoe    G    T        0      0        2 
  16  chr16_73004747     ZGre    G    T        0      0        2 
  16  chr16_73004747     ZHar    G    T        0      0        2 
  16  chr16_73004747   Sample    G    T        0      0        2 
  16  chr16_73008036     AAsi    A    G        0      0        2 
  16  chr16_73008036     AKia    A    G      0.5      1        2 
  16  chr16_73008036     AOna    A    G        0      0        2 
  16  chr16_73008036     ASom    A    G        0      0        2 
  16  chr16_73008036     HCab    A    G        0      0        2 
  16  chr16_73008036     HPrz    A    G        0      0        2 
  16  chr16_73008036     ZBoe    A    G        0      0        2 
  16  chr16_73008036     ZGre    A    G        0      0        2 
  16  chr16_73008036     ZHar    A    G        0      0        2 
  16  chr16_73008036   Sample    A    G        0      0        2 
  16  chr16_73009070     AAsi    C    T        1      2        2 
  16  chr16_73009070     AKia    C    T        0      0        2 
  16  chr16_73009070     AOna    C    T        0      0        2 
  16  chr16_73009070     ASom    C    T        1      2        2 
  16  chr16_73009070     HCab    C    T        0      0        2 
  16  chr16_73009070     HPrz    C    T        0      0        2 
  16  chr16_73009070     ZBoe    C    T        0      0        2 
  16  chr16_73009070     ZGre    C    T        0      0        2 
  16  chr16_73009070     ZHar    C    T        0      0        2 
  16  chr16_73009070   Sample    C    T        0      0        2 
  16  chr16_73017668     AAsi    C    G        0      0        2 
  16  chr16_73017668     AKia    C    G        0      0        2 
  16  chr16_73017668     AOna    C    G        0      0        2 
  16  chr16_73017668     ASom    C    G        0      0        2 
  16  chr16_73017668     HCab    C    G        1      2        2 
  16  chr16_73017668     HPrz    C    G        1      2        2 
  16  chr16_73017668     ZBoe    C    G        0      0        2 
  16  chr16_73017668     ZGre    C    G        0      0        2 
  16  chr16_73017668     ZHar    C    G        0      0        2 
  16  chr16_73017668   Sample    C    G        1      2        2 
  16  chr16_73017957     AAsi    T    C        0      0        2 
  16  chr16_73017957     AKia    T    C        0      0        2 
  16  chr16_73017957     AOna    T    C        0      0        2 
  16  chr16_73017957     ASom    T    C        0      0        2 
  16  chr16_73017957     HCab    T    C        1      2        2 
  16  chr16_73017957     HPrz    T    C        1      2        2 
  16  chr16_73017957     ZBoe    T    C        0      0        2 
  16  chr16_73017957     ZGre    T    C        0      0        2 
  16  chr16_73017957     ZHar    T    C        0      0        2 
  16  chr16_73017957   Sample    T    C        1      2        2 
  16  chr16_73019608     AAsi    A    G        0      0        2 
  16  chr16_73019608     AKia    A    G        0      0        2 
  16  chr16_73019608     AOna    A    G        1      2        2 
  16  chr16_73019608     ASom    A    G        0      0        2 
  16  chr16_73019608     HCab    A    G        0      0        2 
  16  chr16_73019608     HPrz    A    G        0      0        2 
  16  chr16_73019608     ZBoe    A    G        0      0        2 
  16  chr16_73019608     ZGre    A    G        0      0        2 
  16  chr16_73019608     ZHar    A    G        0      0        2 
  16  chr16_73019608   Sample    A    G        0      0        2 
  16  chr16_73025570     AAsi    C    T        0      0        2 
  16  chr16_73025570     AKia    C    T        0      0        2 
  16  chr16_73025570     AOna    C    T      0.5      1        2 
  16  chr16_73025570     ASom    C    T        0      0        2 
  16  chr16_73025570     HCab    C    T        0      0        2 
  16  chr16_73025570     HPrz    C    T        0      0        2 
  16  chr16_73025570     ZBoe    C    T        0      0        2 
  16  chr16_73025570     ZGre    C    T        0      0        2 
  16  chr16_73025570     ZHar    C    T        0      0        2 
  16  chr16_73025570   Sample    C    T        0      0        2 
  16  chr16_73025620     AAsi    A    G        0      0        2 
  16  chr16_73025620     AKia    A    G        0      0        2 
  16  chr16_73025620     AOna    A    G        0      0        2 
  16  chr16_73025620     ASom    A    G        0      0        2 
  16  chr16_73025620     HCab    A    G      0.5      1        2 
  16  chr16_73025620     HPrz    A    G        0      0        2 
  16  chr16_73025620     ZBoe    A    G        0      0        2 
  16  chr16_73025620     ZGre    A    G        0      0        2 
  16  chr16_73025620     ZHar    A    G        0      0        2 
  16  chr16_73025620   Sample    A    G        0      0        2 
  16  chr16_73026244     AAsi    T    G        0      0        2 
  16  chr16_73026244     AKia    T    G        0      0        2 
  16  chr16_73026244     AOna    T    G        0      0        2 
  16  chr16_73026244     ASom    T    G        0      0        2 
  16  chr16_73026244     HCab    T    G        0      0        2 
  16  chr16_73026244     HPrz    T    G        1      2        2 
  16  chr16_73026244     ZBoe    T    G        0      0        2 
  16  chr16_73026244     ZGre    T    G        0      0        2 
  16  chr16_73026244     ZHar    T    G        0      0        2 
  16  chr16_73026244   Sample    T    G        0      0        2 
  16  chr16_73030751     AAsi    T    C        0      0        2 
  16  chr16_73030751     AKia    T    C        1      2        2 
  16  chr16_73030751     AOna    T    C        0      0        2 
  16  chr16_73030751     ASom    T    C        0      0        2 
  16  chr16_73030751     HCab    T    C        0      0        2 
  16  chr16_73030751     HPrz    T    C        0      0        2 
  16  chr16_73030751     ZBoe    T    C        0      0        2 
  16  chr16_73030751     ZGre    T    C        0      0        2 
  16  chr16_73030751     ZHar    T    C        0      0        2 
  16  chr16_73030751   Sample    T    C        0      0        2 
  16  chr16_73036472     AAsi    A    G        0      0        2 
  16  chr16_73036472     AKia    A    G        0      0        2 
  16  chr16_73036472     AOna    A    G      0.5      1        2 
  16  chr16_73036472     ASom    A    G        0      0        2 
  16  chr16_73036472     HCab    A    G        0      0        2 
  16  chr16_73036472     HPrz    A    G        0      0        2 
  16  chr16_73036472     ZBoe    A    G        0      0        2 
  16  chr16_73036472     ZGre    A    G        0      0        2 
  16  chr16_73036472     ZHar    A    G        0      0        2 
  16  chr16_73036472   Sample    A    G        0      0        2 
  16  chr16_73052965     AAsi    G    T        0      0        2 
  16  chr16_73052965     AKia    G    T        0      0        2 
  16  chr16_73052965     AOna    G    T        0      0        2 
  16  chr16_73052965     ASom    G    T        0      0        2 
  16  chr16_73052965     HCab    G    T        1      2        2 
  16  chr16_73052965     HPrz    G    T        1      2        2 
  16  chr16_73052965     ZBoe    G    T        0      0        2 
  16  chr16_73052965     ZGre    G    T        0      0        2 
  16  chr16_73052965     ZHar    G    T        0      0        2 
  16  chr16_73052965   Sample    G    T        1      2        2 
  16  chr16_73054404     AAsi    A    G        0      0        2 
  16  chr16_73054404     AKia    A    G        0      0        2 
  16  chr16_73054404     AOna    A    G        0      0        2 
  16  chr16_73054404     ASom    A    G        0      0        2 
  16  chr16_73054404     HCab    A    G        0      0        2 
  16  chr16_73054404     HPrz    A    G        0      0        2 
  16  chr16_73054404     ZBoe    A    G        0      0        2 
  16  chr16_73054404     ZGre    A    G        0      0        2 
  16  chr16_73054404     ZHar    A    G        1      2        2 
  16  chr16_73054404   Sample    A    G        0      0        2 
  16  chr16_73057795     AAsi    A    G        0      0        2 
  16  chr16_73057795     AKia    A    G        0      0        2 
  16  chr16_73057795     AOna    A    G        0      0        2 
  16  chr16_73057795     ASom    A    G        0      0        2 
  16  chr16_73057795     HCab    A    G        0      0        2 
  16  chr16_73057795     HPrz    A    G        0      0        2 
  16  chr16_73057795     ZBoe    A    G        1      2        2 
  16  chr16_73057795     ZGre    A    G        1      2        2 
  16  chr16_73057795     ZHar    A    G        1      2        2 
  16  chr16_73057795   Sample    A    G        0      0        2 
  16  chr16_73061693     AAsi    G    A        0      0        2 
  16  chr16_73061693     AKia    G    A        0      0        2 
  16  chr16_73061693     AOna    G    A        0      0        2 
  16  chr16_73061693     ASom    G    A        0      0        2 
  16  chr16_73061693     HCab    G    A        1      2        2 
  16  chr16_73061693     HPrz    G    A        1      2        2 
  16  chr16_73061693     ZBoe    G    A        0      0        2 
  16  chr16_73061693     ZGre    G    A        0      0        2 
  16  chr16_73061693     ZHar    G    A        0      0        2 
  16  chr16_73061693   Sample    G    A        1      2        2 
  16  chr16_73070884     AAsi    A    G        0      0        2 
  16  chr16_73070884     AKia    A    G        0      0        2 
  16  chr16_73070884     AOna    A    G        0      0        2 
  16  chr16_73070884     ASom    A    G        0      0        2 
  16  chr16_73070884     HCab    A    G        0      0        2 
  16  chr16_73070884     HPrz    A    G        0      0        2 
  16  chr16_73070884     ZBoe    A    G        0      0        2 
  16  chr16_73070884     ZGre    A    G      0.5      1        2 
  16  chr16_73070884     ZHar    A    G        0      0        2 
  16  chr16_73070884   Sample    A    G        0      0        2 
  16  chr16_73070905     AAsi    A    G        0      0        2 
  16  chr16_73070905     AKia    A    G        0      0        2 
  16  chr16_73070905     AOna    A    G        0      0        2 
  16  chr16_73070905     ASom    A    G        0      0        2 
  16  chr16_73070905     HCab    A    G        0      0        2 
  16  chr16_73070905     HPrz    A    G        1      2        2 
  16  chr16_73070905     ZBoe    A    G        0      0        2 
  16  chr16_73070905     ZGre    A    G        0      0        2 
  16  chr16_73070905     ZHar    A    G        0      0        2 
  16  chr16_73070905   Sample    A    G        1      2        2 
  16  chr16_73072722     AAsi    T    G        0      0        2 
  16  chr16_73072722     AKia    T    G        0      0        2 
  16  chr16_73072722     AOna    T    G        0      0        2 
  16  chr16_73072722     ASom    T    G        0      0        2 
  16  chr16_73072722     HCab    T    G        1      2        2 
  16  chr16_73072722     HPrz    T    G        0      0        2 
  16  chr16_73072722     ZBoe    T    G        0      0        2 
  16  chr16_73072722     ZGre    T    G        0      0        2 
  16  chr16_73072722     ZHar    T    G        0      0        2 
  16  chr16_73072722   Sample    T    G        0      0        2 
  16  chr16_73073270     AAsi    T    C        0      0        2 
  16  chr16_73073270     AKia    T    C        1      2        2 
  16  chr16_73073270     AOna    T    C      0.5      1        2 
  16  chr16_73073270     ASom    T    C        0      0        2 
  16  chr16_73073270     HCab    T    C        0      0        2 
  16  chr16_73073270     HPrz    T    C        0      0        2 
  16  chr16_73073270     ZBoe    T    C        0      0        2 
  16  chr16_73073270     ZGre    T    C        0      0        2 
  16  chr16_73073270     ZHar    T    C        0      0        2 
  16  chr16_73073270   Sample    T    C        0      0        2 
  16  chr16_73074648     AAsi    C    T        0      0        2 
  16  chr16_73074648     AKia    C    T        0      0        2 
  16  chr16_73074648     AOna    C    T        0      0        2 
  16  chr16_73074648     ASom    C    T        0      0        2 
  16  chr16_73074648     HCab    C    T        1      2        2 
  16  chr16_73074648     HPrz    C    T        1      2        2 
  16  chr16_73074648     ZBoe    C    T        0      0        2 
  16  chr16_73074648     ZGre    C    T        0      0        2 
  16  chr16_73074648     ZHar    C    T        0      0        2 
  16  chr16_73074648   Sample    C    T        1      2        2 
  16  chr16_73074904     AAsi    C    G        0      0        2 
  16  chr16_73074904     AKia    C    G        0      0        2 
  16  chr16_73074904     AOna    C    G        0      0        2 
  16  chr16_73074904     ASom    C    G        0      0        2 
  16  chr16_73074904     HCab    C    G        1      2        2 
  16  chr16_73074904     HPrz    C    G        1      2        2 
  16  chr16_73074904     ZBoe    C    G        0      0        2 
  16  chr16_73074904     ZGre    C    G        0      0        2 
  16  chr16_73074904     ZHar    C    G        0      0        2 
  16  chr16_73074904   Sample    C    G        1      2        2 
  16  chr16_73076540     AAsi    A    G        0      0        2 
  16  chr16_73076540     AKia    A    G        0      0        2 
  16  chr16_73076540     AOna    A    G        0      0        2 
  16  chr16_73076540     ASom    A    G        0      0        2 
  16  chr16_73076540     HCab    A    G        1      2        2 
  16  chr16_73076540     HPrz    A    G        1      2        2 
  16  chr16_73076540     ZBoe    A    G        0      0        2 
  16  chr16_73076540     ZGre    A    G        0      0        2 
  16  chr16_73076540     ZHar    A    G        0      0        2 
  16  chr16_73076540   Sample    A    G        1      2        2 
  16  chr16_73082450     AAsi    C    A        0      0        2 
  16  chr16_73082450     AKia    C    A        0      0        2 
  16  chr16_73082450     AOna    C    A        0      0        2 
  16  chr16_73082450     ASom    C    A        0      0        2 
  16  chr16_73082450     HCab    C    A        0      0        2 
  16  chr16_73082450     HPrz    C    A        0      0        2 
  16  chr16_73082450     ZBoe    C    A        0      0        2 
  16  chr16_73082450     ZGre    C    A        0      0        2 
  16  chr16_73082450     ZHar    C    A        1      2        2 
  16  chr16_73082450   Sample    C    A        0      0        2 
  16  chr16_73084475     AAsi    G    T        0      0        2 
  16  chr16_73084475     AKia    G    T        0      0        2 
  16  chr16_73084475     AOna    G    T        0      0        2 
  16  chr16_73084475     ASom    G    T        0      0        2 
  16  chr16_73084475     HCab    G    T        0      0        2 
  16  chr16_73084475     HPrz    G    T      0.5      1        2 
  16  chr16_73084475     ZBoe    G    T        0      0        2 
  16  chr16_73084475     ZGre    G    T        0      0        2 
  16  chr16_73084475     ZHar    G    T        0      0        2 
  16  chr16_73084475   Sample    G    T        0      0        2 
  16  chr16_73088024     AAsi    T    C        0      0        2 
  16  chr16_73088024     AKia    T    C        0      0        2 
  16  chr16_73088024     AOna    T    C        0      0        2 
  16  chr16_73088024     ASom    T    C        0      0        2 
  16  chr16_73088024     HCab    T    C        1      2        2 
  16  chr16_73088024     HPrz    T    C        1      2        2 
  16  chr16_73088024     ZBoe    T    C        0      0        2 
  16  chr16_73088024     ZGre    T    C        0      0        2 
  16  chr16_73088024     ZHar    T    C        0      0        2 
  16  chr16_73088024   Sample    T    C        1      2        2 
  16  chr16_73090598     AAsi    T    C        0      0        2 
  16  chr16_73090598     AKia    T    C        0      0        2 
  16  chr16_73090598     AOna    T    C        0      0        2 
  16  chr16_73090598     ASom    T    C        0      0        2 
  16  chr16_73090598     HCab    T    C        0      0        2 
  16  chr16_73090598     HPrz    T    C        0      0        2 
  16  chr16_73090598     ZBoe    T    C        0      0        2 
  16  chr16_73090598     ZGre    T    C        1      2        2 
  16  chr16_73090598     ZHar    T    C        0      0        2 
  16  chr16_73090598   Sample    T    C        0      0        2 
  16  chr16_73091529     AAsi    A    G        0      0        2 
  16  chr16_73091529     AKia    A    G        0      0        2 
  16  chr16_73091529     AOna    A    G        0      0        2 
  16  chr16_73091529     ASom    A    G        0      0        2 
  16  chr16_73091529     HCab    A    G        0      0        2 
  16  chr16_73091529     HPrz    A    G        0      0        2 
  16  chr16_73091529     ZBoe    A    G        0      0        2 
  16  chr16_73091529     ZGre    A    G        1      2        2 
  16  chr16_73091529     ZHar    A    G        1      2        2 
  16  chr16_73091529   Sample    A    G        0      0        2 
  16  chr16_73109749     AAsi    C    G      0.5      1        2 
  16  chr16_73109749     AKia    C    G        0      0        2 
  16  chr16_73109749     AOna    C    G        0      0        2 
  16  chr16_73109749     ASom    C    G        1      2        2 
  16  chr16_73109749     HCab    C    G        0      0        2 
  16  chr16_73109749     HPrz    C    G        0      0        2 
  16  chr16_73109749     ZBoe    C    G        0      0        2 
  16  chr16_73109749     ZGre    C    G        0      0        2 
  16  chr16_73109749     ZHar    C    G        0      0        2 
  16  chr16_73109749   Sample    C    G        0      0        2 
  16  chr16_73112798     AAsi    C    G        0      0        2 
  16  chr16_73112798     AKia    C    G        0      0        2 
  16  chr16_73112798     AOna    C    G        0      0        2 
  16  chr16_73112798     ASom    C    G        0      0        2 
  16  chr16_73112798     HCab    C    G        1      2        2 
  16  chr16_73112798     HPrz    C    G        1      2        2 
  16  chr16_73112798     ZBoe    C    G        0      0        2 
  16  chr16_73112798     ZGre    C    G        0      0        2 
  16  chr16_73112798     ZHar    C    G        0      0        2 
  16  chr16_73112798   Sample    C    G        1      2        2 
  16  chr16_73119026     AAsi    T    C        0      0        2 
  16  chr16_73119026     AKia    T    C        0      0        2 
  16  chr16_73119026     AOna    T    C        0      0        2 
  16  chr16_73119026     ASom    T    C        0      0        2 
  16  chr16_73119026     HCab    T    C        1      2        2 
  16  chr16_73119026     HPrz    T    C        1      2        2 
  16  chr16_73119026     ZBoe    T    C        0      0        2 
  16  chr16_73119026     ZGre    T    C        0      0        2 
  16  chr16_73119026     ZHar    T    C        0      0        2 
  16  chr16_73119026   Sample    T    C        1      2        2 
  16  chr16_73121301     AAsi    A    G        0      0        2 
  16  chr16_73121301     AKia    A    G        0      0        2 
  16  chr16_73121301     AOna    A    G        0      0        2 
  16  chr16_73121301     ASom    A    G        0      0        2 
  16  chr16_73121301     HCab    A    G        0      0        2 
  16  chr16_73121301     HPrz    A    G        0      0        2 
  16  chr16_73121301     ZBoe    A    G      0.5      1        2 
  16  chr16_73121301     ZGre    A    G        0      0        2 
  16  chr16_73121301     ZHar    A    G        0      0        2 
  16  chr16_73121301   Sample    A    G        0      0        2 
  16  chr16_73122928     AAsi    G    A        0      0        2 
  16  chr16_73122928     AKia    G    A        0      0        2 
  16  chr16_73122928     AOna    G    A      0.5      1        2 
  16  chr16_73122928     ASom    G    A        0      0        2 
  16  chr16_73122928     HCab    G    A        0      0        2 
  16  chr16_73122928     HPrz    G    A        0      0        2 
  16  chr16_73122928     ZBoe    G    A        0      0        2 
  16  chr16_73122928     ZGre    G    A        0      0        2 
  16  chr16_73122928     ZHar    G    A        0      0        2 
  16  chr16_73122928   Sample    G    A        0      0        2 
  16  chr16_73126763     AAsi    A    G        1      2        2 
  16  chr16_73126763     AKia    A    G        0      0        2 
  16  chr16_73126763     AOna    A    G        0      0        2 
  16  chr16_73126763     ASom    A    G        1      2        2 
  16  chr16_73126763     HCab    A    G        0      0        2 
  16  chr16_73126763     HPrz    A    G        0      0        2 
  16  chr16_73126763     ZBoe    A    G        0      0        2 
  16  chr16_73126763     ZGre    A    G        0      0        2 
  16  chr16_73126763     ZHar    A    G        0      0        2 
  16  chr16_73126763   Sample    A    G        0      0        2 
  16  chr16_73130419     AAsi    T    C        0      0        2 
  16  chr16_73130419     AKia    T    C        0      0        2 
  16  chr16_73130419     AOna    T    C        0      0        2 
  16  chr16_73130419     ASom    T    C        0      0        2 
  16  chr16_73130419     HCab    T    C      0.5      1        2 
  16  chr16_73130419     HPrz    T    C        0      0        2 
  16  chr16_73130419     ZBoe    T    C        0      0        2 
  16  chr16_73130419     ZGre    T    C        0      0        2 
  16  chr16_73130419     ZHar    T    C        0      0        2 
  16  chr16_73130419   Sample    T    C        0      0        2 
  16  chr16_73130717     AAsi    C    T        0      0        2 
  16  chr16_73130717     AKia    C    T        0      0        2 
  16  chr16_73130717     AOna    C    T        0      0        2 
  16  chr16_73130717     ASom    C    T        0      0        2 
  16  chr16_73130717     HCab    C    T        1      2        2 
  16  chr16_73130717     HPrz    C    T        1      2        2 
  16  chr16_73130717     ZBoe    C    T        0      0        2 
  16  chr16_73130717     ZGre    C    T        0      0        2 
  16  chr16_73130717     ZHar    C    T        0      0        2 
  16  chr16_73130717   Sample    C    T        0      0        2 
  16  chr16_73137662     AAsi    A    C        1      2        2 
  16  chr16_73137662     AKia    A    C        0      0        2 
  16  chr16_73137662     AOna    A    C        0      0        2 
  16  chr16_73137662     ASom    A    C        1      2        2 
  16  chr16_73137662     HCab    A    C        1      2        2 
  16  chr16_73137662     HPrz    A    C        1      2        2 
  16  chr16_73137662     ZBoe    A    C        0      0        2 
  16  chr16_73137662     ZGre    A    C        0      0        2 
  16  chr16_73137662     ZHar    A    C        0      0        2 
  16  chr16_73137662   Sample    A    C        1      2        2 
  16  chr16_73141657     AAsi    A    G        0      0        2 
  16  chr16_73141657     AKia    A    G        0      0        2 
  16  chr16_73141657     AOna    A    G        0      0        2 
  16  chr16_73141657     ASom    A    G        0      0        2 
  16  chr16_73141657     HCab    A    G        0      0        2 
  16  chr16_73141657     HPrz    A    G        0      0        2 
  16  chr16_73141657     ZBoe    A    G      0.5      1        2 
  16  chr16_73141657     ZGre    A    G        0      0        2 
  16  chr16_73141657     ZHar    A    G        0      0        2 
  16  chr16_73141657   Sample    A    G        0      0        2 
  16  chr16_73146868     AAsi    C    T        0      0        2 
  16  chr16_73146868     AKia    C    T        0      0        2 
  16  chr16_73146868     AOna    C    T        0      0        2 
  16  chr16_73146868     ASom    C    T        0      0        2 
  16  chr16_73146868     HCab    C    T      0.5      1        2 
  16  chr16_73146868     HPrz    C    T        0      0        2 
  16  chr16_73146868     ZBoe    C    T        0      0        2 
  16  chr16_73146868     ZGre    C    T        0      0        2 
  16  chr16_73146868     ZHar    C    T        0      0        2 
  16  chr16_73146868   Sample    C    T        0      0        2 
  16  chr16_73146916     AAsi    C    T        0      0        2 
  16  chr16_73146916     AKia    C    T        0      0        2 
  16  chr16_73146916     AOna    C    T        0      0        2 
  16  chr16_73146916     ASom    C    T        0      0        2 
  16  chr16_73146916     HCab    C    T        1      2        2 
  16  chr16_73146916     HPrz    C    T        1      2        2 
  16  chr16_73146916     ZBoe    C    T        0      0        2 
  16  chr16_73146916     ZGre    C    T        0      0        2 
  16  chr16_73146916     ZHar    C    T        0      0        2 
  16  chr16_73146916   Sample    C    T        1      2        2 
  16  chr16_73149936     AAsi    A    G        0      0        2 
  16  chr16_73149936     AKia    A    G        0      0        2 
  16  chr16_73149936     AOna    A    G        0      0        2 
  16  chr16_73149936     ASom    A    G        0      0        2 
  16  chr16_73149936     HCab    A    G        0      0        2 
  16  chr16_73149936     HPrz    A    G        0      0        2 
  16  chr16_73149936     ZBoe    A    G        0      0        2 
  16  chr16_73149936     ZGre    A    G      0.5      1        2 
  16  chr16_73149936     ZHar    A    G        0      0        2 
  16  chr16_73149936   Sample    A    G        0      0        2 
  16  chr16_73151468     AAsi    C    T        0      0        2 
  16  chr16_73151468     AKia    C    T        0      0        2 
  16  chr16_73151468     AOna    C    T        0      0        2 
  16  chr16_73151468     ASom    C    T        0      0        2 
  16  chr16_73151468     HCab    C    T        1      2        2 
  16  chr16_73151468     HPrz    C    T        1      2        2 
  16  chr16_73151468     ZBoe    C    T        0      0        2 
  16  chr16_73151468     ZGre    C    T        0      0        2 
  16  chr16_73151468     ZHar    C    T        0      0        2 
  16  chr16_73151468   Sample    C    T        1      2        2 
  16  chr16_73151889     AAsi    A    C        0      0        2 
  16  chr16_73151889     AKia    A    C        0      0        2 
  16  chr16_73151889     AOna    A    C      0.5      1        2 
  16  chr16_73151889     ASom    A    C        0      0        2 
  16  chr16_73151889     HCab    A    C        0      0        2 
  16  chr16_73151889     HPrz    A    C        0      0        2 
  16  chr16_73151889     ZBoe    A    C        0      0        2 
  16  chr16_73151889     ZGre    A    C        0      0        2 
  16  chr16_73151889     ZHar    A    C        0      0        2 
  16  chr16_73151889   Sample    A    C        0      0        2 
  16  chr16_73159236     AAsi    T    C        0      0        2 
  16  chr16_73159236     AKia    T    C        0      0        2 
  16  chr16_73159236     AOna    T    C        0      0        2 
  16  chr16_73159236     ASom    T    C        0      0        2 
  16  chr16_73159236     HCab    T    C        1      2        2 
  16  chr16_73159236     HPrz    T    C        1      2        2 
  16  chr16_73159236     ZBoe    T    C        0      0        2 
  16  chr16_73159236     ZGre    T    C        0      0        2 
  16  chr16_73159236     ZHar    T    C        0      0        2 
  16  chr16_73159236   Sample    T    C        1      2        2 
  16  chr16_73162618     AAsi    A    G        0      0        2 
  16  chr16_73162618     AKia    A    G        0      0        2 
  16  chr16_73162618     AOna    A    G        0      0        2 
  16  chr16_73162618     ASom    A    G        0      0        2 
  16  chr16_73162618     HCab    A    G        0      0        2 
  16  chr16_73162618     HPrz    A    G        0      0        2 
  16  chr16_73162618     ZBoe    A    G        0      0        2 
  16  chr16_73162618     ZGre    A    G      0.5      1        2 
  16  chr16_73162618     ZHar    A    G        0      0        2 
  16  chr16_73162618   Sample    A    G        0      0        2 
  16  chr16_73166636     AAsi    C    A        0      0        2 
  16  chr16_73166636     AKia    C    A        0      0        2 
  16  chr16_73166636     AOna    C    A        0      0        2 
  16  chr16_73166636     ASom    C    A        0      0        2 
  16  chr16_73166636     HCab    C    A        1      2        2 
  16  chr16_73166636     HPrz    C    A        1      2        2 
  16  chr16_73166636     ZBoe    C    A        0      0        2 
  16  chr16_73166636     ZGre    C    A        0      0        2 
  16  chr16_73166636     ZHar    C    A        0      0        2 
  16  chr16_73166636   Sample    C    A        1      2        2 
  16  chr16_73166761     AAsi    G    A        0      0        2 
  16  chr16_73166761     AKia    G    A        0      0        2 
  16  chr16_73166761     AOna    G    A        0      0        2 
  16  chr16_73166761     ASom    G    A        0      0        2 
  16  chr16_73166761     HCab    G    A        0      0        2 
  16  chr16_73166761     HPrz    G    A        0      0        2 
  16  chr16_73166761     ZBoe    G    A        0      0        2 
  16  chr16_73166761     ZGre    G    A        1      2        2 
  16  chr16_73166761     ZHar    G    A        0      0        2 
  16  chr16_73166761   Sample    G    A        0      0        2 
  16  chr16_73169559     AAsi    T    A        0      0        2 
  16  chr16_73169559     AKia    T    A        1      2        2 
  16  chr16_73169559     AOna    T    A      0.5      1        2 
  16  chr16_73169559     ASom    T    A        0      0        2 
  16  chr16_73169559     HCab    T    A        0      0        2 
  16  chr16_73169559     HPrz    T    A        0      0        2 
  16  chr16_73169559     ZBoe    T    A        0      0        2 
  16  chr16_73169559     ZGre    T    A        0      0        2 
  16  chr16_73169559     ZHar    T    A        0      0        2 
  16  chr16_73169559   Sample    T    A        0      0        2 
  16  chr16_73170126     AAsi    G    C        0      0        2 
  16  chr16_73170126     AKia    G    C        0      0        2 
  16  chr16_73170126     AOna    G    C        0      0        2 
  16  chr16_73170126     ASom    G    C        0      0        2 
  16  chr16_73170126     HCab    G    C        0      0        2 
  16  chr16_73170126     HPrz    G    C        0      0        2 
  16  chr16_73170126     ZBoe    G    C        1      2        2 
  16  chr16_73170126     ZGre    G    C        0      0        2 
  16  chr16_73170126     ZHar    G    C        0      0        2 
  16  chr16_73170126   Sample    G    C        0      0        2 
  16  chr16_73174864     AAsi    C    T        0      0        2 
  16  chr16_73174864     AKia    C    T        0      0        2 
  16  chr16_73174864     AOna    C    T        0      0        2 
  16  chr16_73174864     ASom    C    T        0      0        2 
  16  chr16_73174864     HCab    C    T        1      2        2 
  16  chr16_73174864     HPrz    C    T        1      2        2 
  16  chr16_73174864     ZBoe    C    T        0      0        2 
  16  chr16_73174864     ZGre    C    T        0      0        2 
  16  chr16_73174864     ZHar    C    T        0      0        2 
  16  chr16_73174864   Sample    C    T        1      2        2 
  16  chr16_73199351     AAsi    A    G        0      0        2 
  16  chr16_73199351     AKia    A    G        0      0        2 
  16  chr16_73199351     AOna    A    G        0      0        2 
  16  chr16_73199351     ASom    A    G        0      0        2 
  16  chr16_73199351     HCab    A    G        0      0        2 
  16  chr16_73199351     HPrz    A    G        0      0        2 
  16  chr16_73199351     ZBoe    A    G      0.5      1        2 
  16  chr16_73199351     ZGre    A    G        0      0        2 
  16  chr16_73199351     ZHar    A    G        0      0        2 
  16  chr16_73199351   Sample    A    G        0      0        2 
  16  chr16_73214034     AAsi    A    G        0      0        2 
  16  chr16_73214034     AKia    A    G        0      0        2 
  16  chr16_73214034     AOna    A    G        0      0        2 
  16  chr16_73214034     ASom    A    G        0      0        2 
  16  chr16_73214034     HCab    A    G        1      2        2 
  16  chr16_73214034     HPrz    A    G        1      2        2 
  16  chr16_73214034     ZBoe    A    G        0      0        2 
  16  chr16_73214034     ZGre    A    G        0      0        2 
  16  chr16_73214034     ZHar    A    G        0      0        2 
  16  chr16_73214034   Sample    A    G        1      2        2 
  16  chr16_73215848     AAsi    G    C        0      0        2 
  16  chr16_73215848     AKia    G    C        0      0        2 
  16  chr16_73215848     AOna    G    C        0      0        2 
  16  chr16_73215848     ASom    G    C        0      0        2 
  16  chr16_73215848     HCab    G    C        1      2        2 
  16  chr16_73215848     HPrz    G    C        1      2        2 
  16  chr16_73215848     ZBoe    G    C        0      0        2 
  16  chr16_73215848     ZGre    G    C        0      0        2 
  16  chr16_73215848     ZHar    G    C        0      0        2 
  16  chr16_73215848   Sample    G    C        1      2        2 
  16  chr16_73221364     AAsi    G    A        0      0        2 
  16  chr16_73221364     AKia    G    A        0      0        2 
  16  chr16_73221364     AOna    G    A        0      0        2 
  16  chr16_73221364     ASom    G    A        0      0        2 
  16  chr16_73221364     HCab    G    A        0      0        2 
  16  chr16_73221364     HPrz    G    A        0      0        2 
  16  chr16_73221364     ZBoe    G    A        0      0        2 
  16  chr16_73221364     ZGre    G    A      0.5      1        2 
  16  chr16_73221364     ZHar    G    A        0      0        2 
  16  chr16_73221364   Sample    G    A        0      0        2 
  16  chr16_73246429     AAsi    G    T        1      2        2 
  16  chr16_73246429     AKia    G    T        1      2        2 
  16  chr16_73246429     AOna    G    T        1      2        2 
  16  chr16_73246429     ASom    G    T        1      2        2 
  16  chr16_73246429     HCab    G    T        0      0        2 
  16  chr16_73246429     HPrz    G    T        0      0        2 
  16  chr16_73246429     ZBoe    G    T        0      0        2 
  16  chr16_73246429     ZGre    G    T        0      0        2 
  16  chr16_73246429     ZHar    G    T        0      0        2 
  16  chr16_73246429   Sample    G    T        0      0        2 
  16  chr16_73249125     AAsi    G    A        0      0        2 
  16  chr16_73249125     AKia    G    A        0      0        2 
  16  chr16_73249125     AOna    G    A        0      0        2 
  16  chr16_73249125     ASom    G    A        0      0        2 
  16  chr16_73249125     HCab    G    A        1      2        2 
  16  chr16_73249125     HPrz    G    A        1      2        2 
  16  chr16_73249125     ZBoe    G    A        0      0        2 
  16  chr16_73249125     ZGre    G    A        0      0        2 
  16  chr16_73249125     ZHar    G    A        0      0        2 
  16  chr16_73249125   Sample    G    A        1      2        2 
  16  chr16_73249505     AAsi    T    G        0      0        2 
  16  chr16_73249505     AKia    T    G        0      0        2 
  16  chr16_73249505     AOna    T    G        0      0        2 
  16  chr16_73249505     ASom    T    G        0      0        2 
  16  chr16_73249505     HCab    T    G        0      0        2 
  16  chr16_73249505     HPrz    T    G        0      0        2 
  16  chr16_73249505     ZBoe    T    G        0      0        2 
  16  chr16_73249505     ZGre    T    G        0      0        2 
  16  chr16_73249505     ZHar    T    G        1      2        2 
  16  chr16_73249505   Sample    T    G        0      0        2 
  16  chr16_73253774     AAsi    T    C        0      0        2 
  16  chr16_73253774     AKia    T    C        0      0        2 
  16  chr16_73253774     AOna    T    C        0      0        2 
  16  chr16_73253774     ASom    T    C      0.5      1        2 
  16  chr16_73253774     HCab    T    C        0      0        2 
  16  chr16_73253774     HPrz    T    C        0      0        2 
  16  chr16_73253774     ZBoe    T    C        0      0        2 
  16  chr16_73253774     ZGre    T    C        0      0        2 
  16  chr16_73253774     ZHar    T    C        0      0        2 
  16  chr16_73253774   Sample    T    C        0      0        2 
  16  chr16_73254953     AAsi    T    C        0      0        2 
  16  chr16_73254953     AKia    T    C        0      0        2 
  16  chr16_73254953     AOna    T    C        0      0        2 
  16  chr16_73254953     ASom    T    C        0      0        2 
  16  chr16_73254953     HCab    T    C        0      0        2 
  16  chr16_73254953     HPrz    T    C        0      0        2 
  16  chr16_73254953     ZBoe    T    C      0.5      1        2 
  16  chr16_73254953     ZGre    T    C        0      0        2 
  16  chr16_73254953     ZHar    T    C        0      0        2 
  16  chr16_73254953   Sample    T    C        0      0        2 
  16  chr16_73258573     AAsi    T    G        0      0        2 
  16  chr16_73258573     AKia    T    G        0      0        2 
  16  chr16_73258573     AOna    T    G        0      0        2 
  16  chr16_73258573     ASom    T    G        0      0        2 
  16  chr16_73258573     HCab    T    G        1      2        2 
  16  chr16_73258573     HPrz    T    G        1      2        2 
  16  chr16_73258573     ZBoe    T    G        0      0        2 
  16  chr16_73258573     ZGre    T    G        0      0        2 
  16  chr16_73258573     ZHar    T    G        0      0        2 
  16  chr16_73258573   Sample    T    G        1      2        2 
  16  chr16_73258833     AAsi    T    C        0      0        2 
  16  chr16_73258833     AKia    T    C        0      0        2 
  16  chr16_73258833     AOna    T    C        0      0        2 
  16  chr16_73258833     ASom    T    C        0      0        2 
  16  chr16_73258833     HCab    T    C        0      0        2 
  16  chr16_73258833     HPrz    T    C        0      0        2 
  16  chr16_73258833     ZBoe    T    C      0.5      1        2 
  16  chr16_73258833     ZGre    T    C        0      0        2 
  16  chr16_73258833     ZHar    T    C        0      0        2 
  16  chr16_73258833   Sample    T    C        0      0        2 
  16  chr16_73259390     AAsi    G    C        1      2        2 
  16  chr16_73259390     AKia    G    C        0      0        2 
  16  chr16_73259390     AOna    G    C        0      0        2 
  16  chr16_73259390     ASom    G    C        1      2        2 
  16  chr16_73259390     HCab    G    C        0      0        2 
  16  chr16_73259390     HPrz    G    C        0      0        2 
  16  chr16_73259390     ZBoe    G    C        0      0        2 
  16  chr16_73259390     ZGre    G    C        0      0        2 
  16  chr16_73259390     ZHar    G    C        0      0        2 
  16  chr16_73259390   Sample    G    C        0      0        2 
  16  chr16_73263677     AAsi    T    G        0      0        2 
  16  chr16_73263677     AKia    T    G        0      0        2 
  16  chr16_73263677     AOna    T    G        0      0        2 
  16  chr16_73263677     ASom    T    G        0      0        2 
  16  chr16_73263677     HCab    T    G        1      2        2 
  16  chr16_73263677     HPrz    T    G        1      2        2 
  16  chr16_73263677     ZBoe    T    G        0      0        2 
  16  chr16_73263677     ZGre    T    G        0      0        2 
  16  chr16_73263677     ZHar    T    G        0      0        2 
  16  chr16_73263677   Sample    T    G        1      2        2 
  16  chr16_73270346     AAsi    C    T        0      0        2 
  16  chr16_73270346     AKia    C    T        0      0        2 
  16  chr16_73270346     AOna    C    T        0      0        2 
  16  chr16_73270346     ASom    C    T        0      0        2 
  16  chr16_73270346     HCab    C    T        0      0        2 
  16  chr16_73270346     HPrz    C    T        0      0        2 
  16  chr16_73270346     ZBoe    C    T        1      2        2 
  16  chr16_73270346     ZGre    C    T        0      0        2 
  16  chr16_73270346     ZHar    C    T        1      2        2 
  16  chr16_73270346   Sample    C    T        0      0        2 
  16  chr16_73277341     AAsi    C    T        0      0        2 
  16  chr16_73277341     AKia    C    T      0.5      1        2 
  16  chr16_73277341     AOna    C    T        1      2        2 
  16  chr16_73277341     ASom    C    T        0      0        2 
  16  chr16_73277341     HCab    C    T        0      0        2 
  16  chr16_73277341     HPrz    C    T        0      0        2 
  16  chr16_73277341     ZBoe    C    T        0      0        2 
  16  chr16_73277341     ZGre    C    T        0      0        2 
  16  chr16_73277341     ZHar    C    T        0      0        2 
  16  chr16_73277341   Sample    C    T        0      0        2 
  16  chr16_73286341     AAsi    G    A        0      0        2 
  16  chr16_73286341     AKia    G    A        0      0        2 
  16  chr16_73286341     AOna    G    A        0      0        2 
  16  chr16_73286341     ASom    G    A        1      2        2 
  16  chr16_73286341     HCab    G    A        0      0        2 
  16  chr16_73286341     HPrz    G    A        0      0        2 
  16  chr16_73286341     ZBoe    G    A        0      0        2 
  16  chr16_73286341     ZGre    G    A        0      0        2 
  16  chr16_73286341     ZHar    G    A        0      0        2 
  16  chr16_73286341   Sample    G    A        0      0        2 
  16  chr16_73286421     AAsi    A    G        0      0        2 
  16  chr16_73286421     AKia    A    G        0      0        2 
  16  chr16_73286421     AOna    A    G        0      0        2 
  16  chr16_73286421     ASom    A    G        0      0        2 
  16  chr16_73286421     HCab    A    G        0      0        2 
  16  chr16_73286421     HPrz    A    G        0      0        2 
  16  chr16_73286421     ZBoe    A    G        1      2        2 
  16  chr16_73286421     ZGre    A    G        0      0        2 
  16  chr16_73286421     ZHar    A    G        0      0        2 
  16  chr16_73286421   Sample    A    G        0      0        2 
  16  chr16_73286608     AAsi    A    G        0      0        2 
  16  chr16_73286608     AKia    A    G        0      0        2 
  16  chr16_73286608     AOna    A    G        0      0        2 
  16  chr16_73286608     ASom    A    G        0      0        2 
  16  chr16_73286608     HCab    A    G        1      2        2 
  16  chr16_73286608     HPrz    A    G        1      2        2 
  16  chr16_73286608     ZBoe    A    G        0      0        2 
  16  chr16_73286608     ZGre    A    G        0      0        2 
  16  chr16_73286608     ZHar    A    G        0      0        2 
  16  chr16_73286608   Sample    A    G        1      2        2 
  16  chr16_73288632     AAsi    C    T        0      0        2 
  16  chr16_73288632     AKia    C    T        0      0        2 
  16  chr16_73288632     AOna    C    T        0      0        2 
  16  chr16_73288632     ASom    C    T        0      0        2 
  16  chr16_73288632     HCab    C    T        0      0        2 
  16  chr16_73288632     HPrz    C    T        0      0        2 
  16  chr16_73288632     ZBoe    C    T        0      0        2 
  16  chr16_73288632     ZGre    C    T        1      2        2 
  16  chr16_73288632     ZHar    C    T        0      0        2 
  16  chr16_73288632   Sample    C    T        0      0        2 
  16  chr16_73293752     AAsi    A    G        0      0        2 
  16  chr16_73293752     AKia    A    G        0      0        2 
  16  chr16_73293752     AOna    A    G        0      0        2 
  16  chr16_73293752     ASom    A    G        0      0        2 
  16  chr16_73293752     HCab    A    G        0      0        2 
  16  chr16_73293752     HPrz    A    G      0.5      1        2 
  16  chr16_73293752     ZBoe    A    G        0      0        2 
  16  chr16_73293752     ZGre    A    G        0      0        2 
  16  chr16_73293752     ZHar    A    G        0      0        2 
  16  chr16_73293752   Sample    A    G        0      0        2 
  16  chr16_73296068     AAsi    G    A        0      0        2 
  16  chr16_73296068     AKia    G    A        0      0        2 
  16  chr16_73296068     AOna    G    A        1      2        2 
  16  chr16_73296068     ASom    G    A        0      0        2 
  16  chr16_73296068     HCab    G    A        0      0        2 
  16  chr16_73296068     HPrz    G    A        0      0        2 
  16  chr16_73296068     ZBoe    G    A        0      0        2 
  16  chr16_73296068     ZGre    G    A        0      0        2 
  16  chr16_73296068     ZHar    G    A        0      0        2 
  16  chr16_73296068   Sample    G    A        0      0        2 
  16  chr16_73301361     AAsi    T    A        0      0        2 
  16  chr16_73301361     AKia    T    A        0      0        2 
  16  chr16_73301361     AOna    T    A        0      0        2 
  16  chr16_73301361     ASom    T    A        0      0        2 
  16  chr16_73301361     HCab    T    A        0      0        2 
  16  chr16_73301361     HPrz    T    A      0.5      1        2 
  16  chr16_73301361     ZBoe    T    A        0      0        2 
  16  chr16_73301361     ZGre    T    A        0      0        2 
  16  chr16_73301361     ZHar    T    A        0      0        2 
  16  chr16_73301361   Sample    T    A        0      0        2 
  16  chr16_73327317     AAsi    A    T        0      0        2 
  16  chr16_73327317     AKia    A    T        0      0        2 
  16  chr16_73327317     AOna    A    T        0      0        2 
  16  chr16_73327317     ASom    A    T        0      0        2 
  16  chr16_73327317     HCab    A    T        1      2        2 
  16  chr16_73327317     HPrz    A    T        1      2        2 
  16  chr16_73327317     ZBoe    A    T        0      0        2 
  16  chr16_73327317     ZGre    A    T        0      0        2 
  16  chr16_73327317     ZHar    A    T        0      0        2 
  16  chr16_73327317   Sample    A    T        1      2        2 
  16  chr16_73328455     AAsi    G    A        0      0        2 
  16  chr16_73328455     AKia    G    A        0      0        2 
  16  chr16_73328455     AOna    G    A        0      0        2 
  16  chr16_73328455     ASom    G    A        0      0        2 
  16  chr16_73328455     HCab    G    A        0      0        2 
  16  chr16_73328455     HPrz    G    A        0      0        2 
  16  chr16_73328455     ZBoe    G    A        0      0        2 
  16  chr16_73328455     ZGre    G    A        1      2        2 
  16  chr16_73328455     ZHar    G    A        0      0        2 
  16  chr16_73328455   Sample    G    A        0      0        2 
  16  chr16_73329405     AAsi    T    C        0      0        2 
  16  chr16_73329405     AKia    T    C        0      0        2 
  16  chr16_73329405     AOna    T    C        0      0        2 
  16  chr16_73329405     ASom    T    C        0      0        2 
  16  chr16_73329405     HCab    T    C      0.5      1        2 
  16  chr16_73329405     HPrz    T    C        0      0        2 
  16  chr16_73329405     ZBoe    T    C        0      0        2 
  16  chr16_73329405     ZGre    T    C        0      0        2 
  16  chr16_73329405     ZHar    T    C        0      0        2 
  16  chr16_73329405   Sample    T    C        0      0        2 
  16  chr16_73331892     AAsi    G    C        0      0        2 
  16  chr16_73331892     AKia    G    C        0      0        2 
  16  chr16_73331892     AOna    G    C        0      0        2 
  16  chr16_73331892     ASom    G    C        0      0        2 
  16  chr16_73331892     HCab    G    C        0      0        2 
  16  chr16_73331892     HPrz    G    C        0      0        2 
  16  chr16_73331892     ZBoe    G    C      0.5      1        2 
  16  chr16_73331892     ZGre    G    C        0      0        2 
  16  chr16_73331892     ZHar    G    C        0      0        2 
  16  chr16_73331892   Sample    G    C        0      0        2 
  16  chr16_73332720     AAsi    G    C        0      0        2 
  16  chr16_73332720     AKia    G    C        0      0        2 
  16  chr16_73332720     AOna    G    C        0      0        2 
  16  chr16_73332720     ASom    G    C        0      0        2 
  16  chr16_73332720     HCab    G    C        0      0        2 
  16  chr16_73332720     HPrz    G    C        0      0        2 
  16  chr16_73332720     ZBoe    G    C        0      0        2 
  16  chr16_73332720     ZGre    G    C        1      2        2 
  16  chr16_73332720     ZHar    G    C        0      0        2 
  16  chr16_73332720   Sample    G    C        0      0        2 
  16  chr16_73336159     AAsi    A    C        0      0        2 
  16  chr16_73336159     AKia    A    C        0      0        2 
  16  chr16_73336159     AOna    A    C        0      0        2 
  16  chr16_73336159     ASom    A    C        0      0        2 
  16  chr16_73336159     HCab    A    C        0      0        2 
  16  chr16_73336159     HPrz    A    C        0      0        2 
  16  chr16_73336159     ZBoe    A    C        1      2        2 
  16  chr16_73336159     ZGre    A    C        0      0        2 
  16  chr16_73336159     ZHar    A    C        0      0        2 
  16  chr16_73336159   Sample    A    C        0      0        2 
  16  chr16_73340236     AAsi    T    C        0      0        2 
  16  chr16_73340236     AKia    T    C        1      2        2 
  16  chr16_73340236     AOna    T    C        0      0        2 
  16  chr16_73340236     ASom    T    C        0      0        2 
  16  chr16_73340236     HCab    T    C        0      0        2 
  16  chr16_73340236     HPrz    T    C        0      0        2 
  16  chr16_73340236     ZBoe    T    C        0      0        2 
  16  chr16_73340236     ZGre    T    C        0      0        2 
  16  chr16_73340236     ZHar    T    C        0      0        2 
  16  chr16_73340236   Sample    T    C        0      0        2 
  16  chr16_73344235     AAsi    G    T        0      0        2 
  16  chr16_73344235     AKia    G    T        0      0        2 
  16  chr16_73344235     AOna    G    T        0      0        2 
  16  chr16_73344235     ASom    G    T        0      0        2 
  16  chr16_73344235     HCab    G    T      0.5      1        2 
  16  chr16_73344235     HPrz    G    T      0.5      1        2 
  16  chr16_73344235     ZBoe    G    T        0      0        2 
  16  chr16_73344235     ZGre    G    T        0      0        2 
  16  chr16_73344235     ZHar    G    T        0      0        2 
  16  chr16_73344235   Sample    G    T        1      2        2 
  16  chr16_73347536     AAsi    C    T        0      0        2 
  16  chr16_73347536     AKia    C    T        0      0        2 
  16  chr16_73347536     AOna    C    T        0      0        2 
  16  chr16_73347536     ASom    C    T        0      0        2 
  16  chr16_73347536     HCab    C    T        0      0        2 
  16  chr16_73347536     HPrz    C    T        0      0        2 
  16  chr16_73347536     ZBoe    C    T        0      0        2 
  16  chr16_73347536     ZGre    C    T        0      0        2 
  16  chr16_73347536     ZHar    C    T        1      2        2 
  16  chr16_73347536   Sample    C    T        0      0        2 
  16  chr16_73364710     AAsi    A    G        0      0        2 
  16  chr16_73364710     AKia    A    G        0      0        2 
  16  chr16_73364710     AOna    A    G        0      0        2 
  16  chr16_73364710     ASom    A    G        1      2        2 
  16  chr16_73364710     HCab    A    G        0      0        2 
  16  chr16_73364710     HPrz    A    G        0      0        2 
  16  chr16_73364710     ZBoe    A    G        0      0        2 
  16  chr16_73364710     ZGre    A    G        0      0        2 
  16  chr16_73364710     ZHar    A    G        0      0        2 
  16  chr16_73364710   Sample    A    G        0      0        2 
  16  chr16_73372916     AAsi    C    A        0      0        2 
  16  chr16_73372916     AKia    C    A        1      2        2 
  16  chr16_73372916     AOna    C    A        1      2        2 
  16  chr16_73372916     ASom    C    A        0      0        2 
  16  chr16_73372916     HCab    C    A        0      0        2 
  16  chr16_73372916     HPrz    C    A        0      0        2 
  16  chr16_73372916     ZBoe    C    A        0      0        2 
  16  chr16_73372916     ZGre    C    A        0      0        2 
  16  chr16_73372916     ZHar    C    A        0      0        2 
  16  chr16_73372916   Sample    C    A        0      0        2 
  16  chr16_73386693     AAsi    T    C        0      0        2 
  16  chr16_73386693     AKia    T    C        0      0        2 
  16  chr16_73386693     AOna    T    C        1      2        2 
  16  chr16_73386693     ASom    T    C        0      0        2 
  16  chr16_73386693     HCab    T    C        0      0        2 
  16  chr16_73386693     HPrz    T    C        0      0        2 
  16  chr16_73386693     ZBoe    T    C        0      0        2 
  16  chr16_73386693     ZGre    T    C        0      0        2 
  16  chr16_73386693     ZHar    T    C        0      0        2 
  16  chr16_73386693   Sample    T    C        0      0        2 
  16  chr16_73397446     AAsi    G    A        0      0        2 
  16  chr16_73397446     AKia    G    A        0      0        2 
  16  chr16_73397446     AOna    G    A        0      0        2 
  16  chr16_73397446     ASom    G    A        0      0        2 
  16  chr16_73397446     HCab    G    A        1      2        2 
  16  chr16_73397446     HPrz    G    A        1      2        2 
  16  chr16_73397446     ZBoe    G    A        0      0        2 
  16  chr16_73397446     ZGre    G    A        0      0        2 
  16  chr16_73397446     ZHar    G    A        0      0        2 
  16  chr16_73397446   Sample    G    A        1      2        2 
  16  chr16_73398433     AAsi    G    A        0      0        2 
  16  chr16_73398433     AKia    G    A        0      0        2 
  16  chr16_73398433     AOna    G    A        0      0        2 
  16  chr16_73398433     ASom    G    A        0      0        2 
  16  chr16_73398433     HCab    G    A      0.5      1        2 
  16  chr16_73398433     HPrz    G    A      0.5      1        2 
  16  chr16_73398433     ZBoe    G    A        0      0        2 
  16  chr16_73398433     ZGre    G    A        0      0        2 
  16  chr16_73398433     ZHar    G    A        0      0        2 
  16  chr16_73398433   Sample    G    A        1      2        2 
  16  chr16_73418991     AAsi    T    C        0      0        2 
  16  chr16_73418991     AKia    T    C        0      0        2 
  16  chr16_73418991     AOna    T    C        0      0        2 
  16  chr16_73418991     ASom    T    C        0      0        2 
  16  chr16_73418991     HCab    T    C        0      0        2 
  16  chr16_73418991     HPrz    T    C        0      0        2 
  16  chr16_73418991     ZBoe    T    C        0      0        2 
  16  chr16_73418991     ZGre    T    C        0      0        2 
  16  chr16_73418991     ZHar    T    C        1      2        2 
  16  chr16_73418991   Sample    T    C        0      0        2 
  16  chr16_73426293     AAsi    A    G        0      0        2 
  16  chr16_73426293     AKia    A    G        0      0        2 
  16  chr16_73426293     AOna    A    G        0      0        2 
  16  chr16_73426293     ASom    A    G        0      0        2 
  16  chr16_73426293     HCab    A    G        0      0        2 
  16  chr16_73426293     HPrz    A    G        0      0        2 
  16  chr16_73426293     ZBoe    A    G      0.5      1        2 
  16  chr16_73426293     ZGre    A    G        0      0        2 
  16  chr16_73426293     ZHar    A    G        0      0        2 
  16  chr16_73426293   Sample    A    G        0      0        2 
  16  chr16_73433114     AAsi    G    C        0      0        2 
  16  chr16_73433114     AKia    G    C        0      0        2 
  16  chr16_73433114     AOna    G    C        0      0        2 
  16  chr16_73433114     ASom    G    C        0      0        2 
  16  chr16_73433114     HCab    G    C        0      0        2 
  16  chr16_73433114     HPrz    G    C      0.5      1        2 
  16  chr16_73433114     ZBoe    G    C        0      0        2 
  16  chr16_73433114     ZGre    G    C        0      0        2 
  16  chr16_73433114     ZHar    G    C        0      0        2 
  16  chr16_73433114   Sample    G    C        0      0        2 
  16  chr16_73438110     AAsi    A    C        0      0        2 
  16  chr16_73438110     AKia    A    C        0      0        2 
  16  chr16_73438110     AOna    A    C        0      0        2 
  16  chr16_73438110     ASom    A    C        0      0        2 
  16  chr16_73438110     HCab    A    C        0      0        2 
  16  chr16_73438110     HPrz    A    C        0      0        2 
  16  chr16_73438110     ZBoe    A    C        0      0        2 
  16  chr16_73438110     ZGre    A    C        0      0        2 
  16  chr16_73438110     ZHar    A    C        1      2        2 
  16  chr16_73438110   Sample    A    C        0      0        2 
  16  chr16_73438298     AAsi    G    A        0      0        2 
  16  chr16_73438298     AKia    G    A        0      0        2 
  16  chr16_73438298     AOna    G    A        0      0        2 
  16  chr16_73438298     ASom    G    A        0      0        2 
  16  chr16_73438298     HCab    G    A        1      2        2 
  16  chr16_73438298     HPrz    G    A        1      2        2 
  16  chr16_73438298     ZBoe    G    A        0      0        2 
  16  chr16_73438298     ZGre    G    A        0      0        2 
  16  chr16_73438298     ZHar    G    A        0      0        2 
  16  chr16_73438298   Sample    G    A        1      2        2 
  16  chr16_73457315     AAsi    A    C      0.5      1        2 
  16  chr16_73457315     AKia    A    C        0      0        2 
  16  chr16_73457315     AOna    A    C        0      0        2 
  16  chr16_73457315     ASom    A    C        0      0        2 
  16  chr16_73457315     HCab    A    C        0      0        2 
  16  chr16_73457315     HPrz    A    C        0      0        2 
  16  chr16_73457315     ZBoe    A    C        0      0        2 
  16  chr16_73457315     ZGre    A    C        0      0        2 
  16  chr16_73457315     ZHar    A    C        0      0        2 
  16  chr16_73457315   Sample    A    C        0      0        2 
  16  chr16_73459532     AAsi    C    T        0      0        2 
  16  chr16_73459532     AKia    C    T        0      0        2 
  16  chr16_73459532     AOna    C    T        0      0        2 
  16  chr16_73459532     ASom    C    T        0      0        2 
  16  chr16_73459532     HCab    C    T        0      0        2 
  16  chr16_73459532     HPrz    C    T        0      0        2 
  16  chr16_73459532     ZBoe    C    T        0      0        2 
  16  chr16_73459532     ZGre    C    T        0      0        2 
  16  chr16_73459532     ZHar    C    T      0.5      1        2 
  16  chr16_73459532   Sample    C    T        0      0        2 
  16  chr16_73460020     AAsi    T    C        0      0        2 
  16  chr16_73460020     AKia    T    C        0      0        2 
  16  chr16_73460020     AOna    T    C        0      0        2 
  16  chr16_73460020     ASom    T    C        0      0        2 
  16  chr16_73460020     HCab    T    C        0      0        2 
  16  chr16_73460020     HPrz    T    C        0      0        2 
  16  chr16_73460020     ZBoe    T    C        0      0        2 
  16  chr16_73460020     ZGre    T    C        0      0        2 
  16  chr16_73460020     ZHar    T    C        1      2        2 
  16  chr16_73460020   Sample    T    C        0      0        2 
  16  chr16_73480797     AAsi    T    C        0      0        2 
  16  chr16_73480797     AKia    T    C        0      0        2 
  16  chr16_73480797     AOna    T    C        0      0        2 
  16  chr16_73480797     ASom    T    C        0      0        2 
  16  chr16_73480797     HCab    T    C        1      2        2 
  16  chr16_73480797     HPrz    T    C      0.5      1        2 
  16  chr16_73480797     ZBoe    T    C        0      0        2 
  16  chr16_73480797     ZGre    T    C        0      0        2 
  16  chr16_73480797     ZHar    T    C        0      0        2 
  16  chr16_73480797   Sample    T    C        1      2        2 
  16  chr16_73483342     AAsi    C    T        1      2        2 
  16  chr16_73483342     AKia    C    T        1      2        2 
  16  chr16_73483342     AOna    C    T        1      2        2 
  16  chr16_73483342     ASom    C    T        1      2        2 
  16  chr16_73483342     HCab    C    T        0      0        2 
  16  chr16_73483342     HPrz    C    T        0      0        2 
  16  chr16_73483342     ZBoe    C    T        0      0        2 
  16  chr16_73483342     ZGre    C    T        0      0        2 
  16  chr16_73483342     ZHar    C    T        0      0        2 
  16  chr16_73483342   Sample    C    T        0      0        2 
  16  chr16_73494186     AAsi    G    A        0      0        2 
  16  chr16_73494186     AKia    G    A        0      0        2 
  16  chr16_73494186     AOna    G    A        0      0        2 
  16  chr16_73494186     ASom    G    A        0      0        2 
  16  chr16_73494186     HCab    G    A        1      2        2 
  16  chr16_73494186     HPrz    G    A        1      2        2 
  16  chr16_73494186     ZBoe    G    A        0      0        2 
  16  chr16_73494186     ZGre    G    A        0      0        2 
  16  chr16_73494186     ZHar    G    A        0      0        2 
  16  chr16_73494186   Sample    G    A        1      2        2 
  16  chr16_73494210     AAsi    T    C        0      0        2 
  16  chr16_73494210     AKia    T    C        0      0        2 
  16  chr16_73494210     AOna    T    C        0      0        2 
  16  chr16_73494210     ASom    T    C        0      0        2 
  16  chr16_73494210     HCab    T    C        1      2        2 
  16  chr16_73494210     HPrz    T    C        1      2        2 
  16  chr16_73494210     ZBoe    T    C        0      0        2 
  16  chr16_73494210     ZGre    T    C        0      0        2 
  16  chr16_73494210     ZHar    T    C        0      0        2 
  16  chr16_73494210   Sample    T    C        1      2        2 
  16  chr16_73495986     AAsi    C    G        0      0        2 
  16  chr16_73495986     AKia    C    G        0      0        2 
  16  chr16_73495986     AOna    C    G        0      0        2 
  16  chr16_73495986     ASom    C    G        0      0        2 
  16  chr16_73495986     HCab    C    G        1      2        2 
  16  chr16_73495986     HPrz    C    G        1      2        2 
  16  chr16_73495986     ZBoe    C    G        0      0        2 
  16  chr16_73495986     ZGre    C    G        0      0        2 
  16  chr16_73495986     ZHar    C    G        0      0        2 
  16  chr16_73495986   Sample    C    G        1      2        2 
  16  chr16_73500362     AAsi    T    C        0      0        2 
  16  chr16_73500362     AKia    T    C        0      0        2 
  16  chr16_73500362     AOna    T    C        0      0        2 
  16  chr16_73500362     ASom    T    C        0      0        2 
  16  chr16_73500362     HCab    T    C        1      2        2 
  16  chr16_73500362     HPrz    T    C        1      2        2 
  16  chr16_73500362     ZBoe    T    C        0      0        2 
  16  chr16_73500362     ZGre    T    C        0      0        2 
  16  chr16_73500362     ZHar    T    C        0      0        2 
  16  chr16_73500362   Sample    T    C        1      2        2 
  16  chr16_73502994     AAsi    A    G        0      0        2 
  16  chr16_73502994     AKia    A    G        0      0        2 
  16  chr16_73502994     AOna    A    G        0      0        2 
  16  chr16_73502994     ASom    A    G      0.5      1        2 
  16  chr16_73502994     HCab    A    G        0      0        2 
  16  chr16_73502994     HPrz    A    G        0      0        2 
  16  chr16_73502994     ZBoe    A    G        0      0        2 
  16  chr16_73502994     ZGre    A    G        0      0        2 
  16  chr16_73502994     ZHar    A    G        0      0        2 
  16  chr16_73502994   Sample    A    G        0      0        2 
  16  chr16_73505178     AAsi    G    T        0      0        2 
  16  chr16_73505178     AKia    G    T        0      0        2 
  16  chr16_73505178     AOna    G    T      0.5      1        2 
  16  chr16_73505178     ASom    G    T        0      0        2 
  16  chr16_73505178     HCab    G    T        0      0        2 
  16  chr16_73505178     HPrz    G    T        0      0        2 
  16  chr16_73505178     ZBoe    G    T        0      0        2 
  16  chr16_73505178     ZGre    G    T        0      0        2 
  16  chr16_73505178     ZHar    G    T        0      0        2 
  16  chr16_73505178   Sample    G    T        0      0        2 
  16  chr16_73508031     AAsi    G    C        1      2        2 
  16  chr16_73508031     AKia    G    C        0      0        2 
  16  chr16_73508031     AOna    G    C        0      0        2 
  16  chr16_73508031     ASom    G    C        1      2        2 
  16  chr16_73508031     HCab    G    C        0      0        2 
  16  chr16_73508031     HPrz    G    C        0      0        2 
  16  chr16_73508031     ZBoe    G    C        0      0        2 
  16  chr16_73508031     ZGre    G    C        0      0        2 
  16  chr16_73508031     ZHar    G    C        0      0        2 
  16  chr16_73508031   Sample    G    C        0      0        2 
  16  chr16_73510317     AAsi    A    G        0      0        2 
  16  chr16_73510317     AKia    A    G        0      0        2 
  16  chr16_73510317     AOna    A    G        0      0        2 
  16  chr16_73510317     ASom    A    G        0      0        2 
  16  chr16_73510317     HCab    A    G        0      0        2 
  16  chr16_73510317     HPrz    A    G      0.5      1        2 
  16  chr16_73510317     ZBoe    A    G        0      0        2 
  16  chr16_73510317     ZGre    A    G        0      0        2 
  16  chr16_73510317     ZHar    A    G        0      0        2 
  16  chr16_73510317   Sample    A    G        0      0        2 
  16  chr16_73514223     AAsi    A    G        0      0        2 
  16  chr16_73514223     AKia    A    G        0      0        2 
  16  chr16_73514223     AOna    A    G        0      0        2 
  16  chr16_73514223     ASom    A    G      0.5      1        2 
  16  chr16_73514223     HCab    A    G        0      0        2 
  16  chr16_73514223     HPrz    A    G        0      0        2 
  16  chr16_73514223     ZBoe    A    G        0      0        2 
  16  chr16_73514223     ZGre    A    G        0      0        2 
  16  chr16_73514223     ZHar    A    G        0      0        2 
  16  chr16_73514223   Sample    A    G        0      0        2 
  16  chr16_73516940     AAsi    A    G        0      0        2 
  16  chr16_73516940     AKia    A    G        0      0        2 
  16  chr16_73516940     AOna    A    G        0      0        2 
  16  chr16_73516940     ASom    A    G        0      0        2 
  16  chr16_73516940     HCab    A    G        1      2        2 
  16  chr16_73516940     HPrz    A    G        1      2        2 
  16  chr16_73516940     ZBoe    A    G        0      0        2 
  16  chr16_73516940     ZGre    A    G        0      0        2 
  16  chr16_73516940     ZHar    A    G        0      0        2 
  16  chr16_73516940   Sample    A    G        1      2        2 
  16  chr16_73522339     AAsi    G    T        0      0        2 
  16  chr16_73522339     AKia    G    T        0      0        2 
  16  chr16_73522339     AOna    G    T        0      0        2 
  16  chr16_73522339     ASom    G    T        0      0        2 
  16  chr16_73522339     HCab    G    T        0      0        2 
  16  chr16_73522339     HPrz    G    T      0.5      1        2 
  16  chr16_73522339     ZBoe    G    T        0      0        2 
  16  chr16_73522339     ZGre    G    T        0      0        2 
  16  chr16_73522339     ZHar    G    T        0      0        2 
  16  chr16_73522339   Sample    G    T        0      0        2 
  16  chr16_73529807     AAsi    T    C        0      0        2 
  16  chr16_73529807     AKia    T    C        0      0        2 
  16  chr16_73529807     AOna    T    C        0      0        2 
  16  chr16_73529807     ASom    T    C        0      0        2 
  16  chr16_73529807     HCab    T    C        0      0        2 
  16  chr16_73529807     HPrz    T    C      0.5      1        2 
  16  chr16_73529807     ZBoe    T    C        0      0        2 
  16  chr16_73529807     ZGre    T    C        0      0        2 
  16  chr16_73529807     ZHar    T    C        0      0        2 
  16  chr16_73529807   Sample    T    C        0      0        2 
  16  chr16_73541842     AAsi    C    G        0      0        2 
  16  chr16_73541842     AKia    C    G        0      0        2 
  16  chr16_73541842     AOna    C    G        0      0        2 
  16  chr16_73541842     ASom    C    G        0      0        2 
  16  chr16_73541842     HCab    C    G        1      2        2 
  16  chr16_73541842     HPrz    C    G        1      2        2 
  16  chr16_73541842     ZBoe    C    G        0      0        2 
  16  chr16_73541842     ZGre    C    G        0      0        2 
  16  chr16_73541842     ZHar    C    G        0      0        2 
  16  chr16_73541842   Sample    C    G        1      2        2 
  16  chr16_73556932     AAsi    C    T        0      0        2 
  16  chr16_73556932     AKia    C    T        0      0        2 
  16  chr16_73556932     AOna    C    T        0      0        2 
  16  chr16_73556932     ASom    C    T        0      0        2 
  16  chr16_73556932     HCab    C    T        1      2        2 
  16  chr16_73556932     HPrz    C    T        1      2        2 
  16  chr16_73556932     ZBoe    C    T        0      0        2 
  16  chr16_73556932     ZGre    C    T        0      0        2 
  16  chr16_73556932     ZHar    C    T        0      0        2 
  16  chr16_73556932   Sample    C    T        1      2        2 
  16  chr16_73557231     AAsi    C    T        0      0        2 
  16  chr16_73557231     AKia    C    T        0      0        2 
  16  chr16_73557231     AOna    C    T        0      0        2 
  16  chr16_73557231     ASom    C    T        0      0        2 
  16  chr16_73557231     HCab    C    T        1      2        2 
  16  chr16_73557231     HPrz    C    T        1      2        2 
  16  chr16_73557231     ZBoe    C    T        0      0        2 
  16  chr16_73557231     ZGre    C    T        0      0        2 
  16  chr16_73557231     ZHar    C    T        0      0        2 
  16  chr16_73557231   Sample    C    T        1      2        2 
  16  chr16_73561222     AAsi    C    G        0      0        2 
  16  chr16_73561222     AKia    C    G        0      0        2 
  16  chr16_73561222     AOna    C    G        0      0        2 
  16  chr16_73561222     ASom    C    G        0      0        2 
  16  chr16_73561222     HCab    C    G        1      2        2 
  16  chr16_73561222     HPrz    C    G        1      2        2 
  16  chr16_73561222     ZBoe    C    G        0      0        2 
  16  chr16_73561222     ZGre    C    G        0      0        2 
  16  chr16_73561222     ZHar    C    G        0      0        2 
  16  chr16_73561222   Sample    C    G        1      2        2 
  16  chr16_73561227     AAsi    A    C        0      0        2 
  16  chr16_73561227     AKia    A    C        0      0        2 
  16  chr16_73561227     AOna    A    C        0      0        2 
  16  chr16_73561227     ASom    A    C        0      0        2 
  16  chr16_73561227     HCab    A    C        0      0        2 
  16  chr16_73561227     HPrz    A    C        0      0        2 
  16  chr16_73561227     ZBoe    A    C      0.5      1        2 
  16  chr16_73561227     ZGre    A    C        0      0        2 
  16  chr16_73561227     ZHar    A    C        0      0        2 
  16  chr16_73561227   Sample    A    C        0      0        2 
  16  chr16_73564906     AAsi    C    T        0      0        2 
  16  chr16_73564906     AKia    C    T        0      0        2 
  16  chr16_73564906     AOna    C    T        0      0        2 
  16  chr16_73564906     ASom    C    T        0      0        2 
  16  chr16_73564906     HCab    C    T        0      0        2 
  16  chr16_73564906     HPrz    C    T      0.5      1        2 
  16  chr16_73564906     ZBoe    C    T        0      0        2 
  16  chr16_73564906     ZGre    C    T        0      0        2 
  16  chr16_73564906     ZHar    C    T        0      0        2 
  16  chr16_73564906   Sample    C    T        0      0        2 
  16  chr16_73568967     AAsi    C    T        0      0        2 
  16  chr16_73568967     AKia    C    T        0      0        2 
  16  chr16_73568967     AOna    C    T        0      0        2 
  16  chr16_73568967     ASom    C    T        0      0        2 
  16  chr16_73568967     HCab    C    T        0      0        2 
  16  chr16_73568967     HPrz    C    T        0      0        2 
  16  chr16_73568967     ZBoe    C    T        0      0        2 
  16  chr16_73568967     ZGre    C    T        1      2        2 
  16  chr16_73568967     ZHar    C    T        0      0        2 
  16  chr16_73568967   Sample    C    T        0      0        2 
  16  chr16_73573372     AAsi    T    C        0      0        2 
  16  chr16_73573372     AKia    T    C        0      0        2 
  16  chr16_73573372     AOna    T    C        0      0        2 
  16  chr16_73573372     ASom    T    C        0      0        2 
  16  chr16_73573372     HCab    T    C        0      0        2 
  16  chr16_73573372     HPrz    T    C        0      0        2 
  16  chr16_73573372     ZBoe    T    C      0.5      1        2 
  16  chr16_73573372     ZGre    T    C        0      0        2 
  16  chr16_73573372     ZHar    T    C        0      0        2 
  16  chr16_73573372   Sample    T    C        0      0        2 
  16  chr16_73578318     AAsi    T    A        0      0        2 
  16  chr16_73578318     AKia    T    A        0      0        2 
  16  chr16_73578318     AOna    T    A        0      0        2 
  16  chr16_73578318     ASom    T    A        1      2        2 
  16  chr16_73578318     HCab    T    A        0      0        2 
  16  chr16_73578318     HPrz    T    A        0      0        2 
  16  chr16_73578318     ZBoe    T    A        0      0        2 
  16  chr16_73578318     ZGre    T    A        0      0        2 
  16  chr16_73578318     ZHar    T    A        0      0        2 
  16  chr16_73578318   Sample    T    A        0      0        2 
  16  chr16_73580375     AAsi    C    T        0      0        2 
  16  chr16_73580375     AKia    C    T        0      0        2 
  16  chr16_73580375     AOna    C    T        0      0        2 
  16  chr16_73580375     ASom    C    T        0      0        2 
  16  chr16_73580375     HCab    C    T        1      2        2 
  16  chr16_73580375     HPrz    C    T        1      2        2 
  16  chr16_73580375     ZBoe    C    T        0      0        2 
  16  chr16_73580375     ZGre    C    T        0      0        2 
  16  chr16_73580375     ZHar    C    T        0      0        2 
  16  chr16_73580375   Sample    C    T        1      2        2 
  16  chr16_73594139     AAsi    T    C        0      0        2 
  16  chr16_73594139     AKia    T    C        0      0        2 
  16  chr16_73594139     AOna    T    C        0      0        2 
  16  chr16_73594139     ASom    T    C        0      0        2 
  16  chr16_73594139     HCab    T    C        1      2        2 
  16  chr16_73594139     HPrz    T    C        1      2        2 
  16  chr16_73594139     ZBoe    T    C        0      0        2 
  16  chr16_73594139     ZGre    T    C        0      0        2 
  16  chr16_73594139     ZHar    T    C        0      0        2 
  16  chr16_73594139   Sample    T    C        1      2        2 
  16  chr16_73596709     AAsi    T    C        0      0        2 
  16  chr16_73596709     AKia    T    C        0      0        2 
  16  chr16_73596709     AOna    T    C        0      0        2 
  16  chr16_73596709     ASom    T    C        0      0        2 
  16  chr16_73596709     HCab    T    C        0      0        2 
  16  chr16_73596709     HPrz    T    C        0      0        2 
  16  chr16_73596709     ZBoe    T    C      0.5      1        2 
  16  chr16_73596709     ZGre    T    C        0      0        2 
  16  chr16_73596709     ZHar    T    C        0      0        2 
  16  chr16_73596709   Sample    T    C        0      0        2 
  16  chr16_73597511     AAsi    T    G        0      0        2 
  16  chr16_73597511     AKia    T    G        0      0        2 
  16  chr16_73597511     AOna    T    G        0      0        2 
  16  chr16_73597511     ASom    T    G        0      0        2 
  16  chr16_73597511     HCab    T    G        1      2        2 
  16  chr16_73597511     HPrz    T    G        1      2        2 
  16  chr16_73597511     ZBoe    T    G        0      0        2 
  16  chr16_73597511     ZGre    T    G        0      0        2 
  16  chr16_73597511     ZHar    T    G        0      0        2 
  16  chr16_73597511   Sample    T    G        1      2        2 
  16  chr16_73604212     AAsi    C    T        0      0        2 
  16  chr16_73604212     AKia    C    T        0      0        2 
  16  chr16_73604212     AOna    C    T      0.5      1        2 
  16  chr16_73604212     ASom    C    T        0      0        2 
  16  chr16_73604212     HCab    C    T        0      0        2 
  16  chr16_73604212     HPrz    C    T        0      0        2 
  16  chr16_73604212     ZBoe    C    T        0      0        2 
  16  chr16_73604212     ZGre    C    T        0      0        2 
  16  chr16_73604212     ZHar    C    T        0      0        2 
  16  chr16_73604212   Sample    C    T        0      0        2 
  16  chr16_73606878     AAsi    T    C        0      0        2 
  16  chr16_73606878     AKia    T    C        0      0        2 
  16  chr16_73606878     AOna    T    C        0      0        2 
  16  chr16_73606878     ASom    T    C        0      0        2 
  16  chr16_73606878     HCab    T    C        0      0        2 
  16  chr16_73606878     HPrz    T    C        0      0        2 
  16  chr16_73606878     ZBoe    T    C        0      0        2 
  16  chr16_73606878     ZGre    T    C      0.5      1        2 
  16  chr16_73606878     ZHar    T    C        0      0        2 
  16  chr16_73606878   Sample    T    C        0      0        2 
  16  chr16_73610129     AAsi    A    C        0      0        2 
  16  chr16_73610129     AKia    A    C        0      0        2 
  16  chr16_73610129     AOna    A    C        0      0        2 
  16  chr16_73610129     ASom    A    C        0      0        2 
  16  chr16_73610129     HCab    A    C        0      0        2 
  16  chr16_73610129     HPrz    A    C        0      0        2 
  16  chr16_73610129     ZBoe    A    C        0      0        2 
  16  chr16_73610129     ZGre    A    C        0      0        2 
  16  chr16_73610129     ZHar    A    C      0.5      1        2 
  16  chr16_73610129   Sample    A    C        0      0        2 
  16  chr16_73610302     AAsi    A    G        0      0        2 
  16  chr16_73610302     AKia    A    G        0      0        2 
  16  chr16_73610302     AOna    A    G        0      0        2 
  16  chr16_73610302     ASom    A    G        0      0        2 
  16  chr16_73610302     HCab    A    G        0      0        2 
  16  chr16_73610302     HPrz    A    G        0      0        2 
  16  chr16_73610302     ZBoe    A    G        0      0        2 
  16  chr16_73610302     ZGre    A    G      0.5      1        2 
  16  chr16_73610302     ZHar    A    G        0      0        2 
  16  chr16_73610302   Sample    A    G        0      0        2 
  16  chr16_73612894     AAsi    T    G        0      0        2 
  16  chr16_73612894     AKia    T    G        0      0        2 
  16  chr16_73612894     AOna    T    G        0      0        2 
  16  chr16_73612894     ASom    T    G        0      0        2 
  16  chr16_73612894     HCab    T    G        0      0        2 
  16  chr16_73612894     HPrz    T    G        0      0        2 
  16  chr16_73612894     ZBoe    T    G        0      0        2 
  16  chr16_73612894     ZGre    T    G        0      0        2 
  16  chr16_73612894     ZHar    T    G      0.5      1        2 
  16  chr16_73612894   Sample    T    G        0      0        2 
  16  chr16_73633249     AAsi    A    G        0      0        2 
  16  chr16_73633249     AKia    A    G        0      0        2 
  16  chr16_73633249     AOna    A    G        0      0        2 
  16  chr16_73633249     ASom    A    G        0      0        2 
  16  chr16_73633249     HCab    A    G        0      0        2 
  16  chr16_73633249     HPrz    A    G        0      0        2 
  16  chr16_73633249     ZBoe    A    G        0      0        2 
  16  chr16_73633249     ZGre    A    G        0      0        2 
  16  chr16_73633249     ZHar    A    G      0.5      1        2 
  16  chr16_73633249   Sample    A    G        0      0        2 
  16  chr16_73640457     AAsi    C    T        0      0        2 
  16  chr16_73640457     AKia    C    T        0      0        2 
  16  chr16_73640457     AOna    C    T        0      0        2 
  16  chr16_73640457     ASom    C    T        0      0        2 
  16  chr16_73640457     HCab    C    T        0      0        2 
  16  chr16_73640457     HPrz    C    T        0      0        2 
  16  chr16_73640457     ZBoe    C    T      0.5      1        2 
  16  chr16_73640457     ZGre    C    T        1      2        2 
  16  chr16_73640457     ZHar    C    T        0      0        2 
  16  chr16_73640457   Sample    C    T        0      0        2 
  16  chr16_73646547     AAsi    A    G        0      0        2 
  16  chr16_73646547     AKia    A    G        0      0        2 
  16  chr16_73646547     AOna    A    G        0      0        2 
  16  chr16_73646547     ASom    A    G        0      0        2 
  16  chr16_73646547     HCab    A    G        0      0        2 
  16  chr16_73646547     HPrz    A    G        0      0        2 
  16  chr16_73646547     ZBoe    A    G      0.5      1        2 
  16  chr16_73646547     ZGre    A    G        0      0        2 
  16  chr16_73646547     ZHar    A    G        0      0        2 
  16  chr16_73646547   Sample    A    G        0      0        2 
  16  chr16_73647154     AAsi    C    T        0      0        2 
  16  chr16_73647154     AKia    C    T        0      0        2 
  16  chr16_73647154     AOna    C    T        0      0        2 
  16  chr16_73647154     ASom    C    T        0      0        2 
  16  chr16_73647154     HCab    C    T        1      2        2 
  16  chr16_73647154     HPrz    C    T        1      2        2 
  16  chr16_73647154     ZBoe    C    T        0      0        2 
  16  chr16_73647154     ZGre    C    T        0      0        2 
  16  chr16_73647154     ZHar    C    T        0      0        2 
  16  chr16_73647154   Sample    C    T        1      2        2 
  16  chr16_73647755     AAsi    G    A        0      0        2 
  16  chr16_73647755     AKia    G    A        0      0        2 
  16  chr16_73647755     AOna    G    A        0      0        2 
  16  chr16_73647755     ASom    G    A        0      0        2 
  16  chr16_73647755     HCab    G    A        1      2        2 
  16  chr16_73647755     HPrz    G    A        1      2        2 
  16  chr16_73647755     ZBoe    G    A        0      0        2 
  16  chr16_73647755     ZGre    G    A        0      0        2 
  16  chr16_73647755     ZHar    G    A        0      0        2 
  16  chr16_73647755   Sample    G    A        1      2        2 
  16  chr16_73648377     AAsi    T    C        0      0        2 
  16  chr16_73648377     AKia    T    C        0      0        2 
  16  chr16_73648377     AOna    T    C        0      0        2 
  16  chr16_73648377     ASom    T    C        1      2        2 
  16  chr16_73648377     HCab    T    C        0      0        2 
  16  chr16_73648377     HPrz    T    C        0      0        2 
  16  chr16_73648377     ZBoe    T    C        0      0        2 
  16  chr16_73648377     ZGre    T    C        0      0        2 
  16  chr16_73648377     ZHar    T    C        0      0        2 
  16  chr16_73648377   Sample    T    C        0      0        2 
  16  chr16_73651698     AAsi    A    G        1      2        2 
  16  chr16_73651698     AKia    A    G        0      0        2 
  16  chr16_73651698     AOna    A    G        0      0        2 
  16  chr16_73651698     ASom    A    G      0.5      1        2 
  16  chr16_73651698     HCab    A    G        0      0        2 
  16  chr16_73651698     HPrz    A    G        0      0        2 
  16  chr16_73651698     ZBoe    A    G        0      0        2 
  16  chr16_73651698     ZGre    A    G        0      0        2 
  16  chr16_73651698     ZHar    A    G        0      0        2 
  16  chr16_73651698   Sample    A    G        0      0        2 
  16  chr16_73653491     AAsi    T    A        0      0        2 
  16  chr16_73653491     AKia    T    A        0      0        2 
  16  chr16_73653491     AOna    T    A        0      0        2 
  16  chr16_73653491     ASom    T    A        0      0        2 
  16  chr16_73653491     HCab    T    A        1      2        2 
  16  chr16_73653491     HPrz    T    A        1      2        2 
  16  chr16_73653491     ZBoe    T    A        0      0        2 
  16  chr16_73653491     ZGre    T    A        0      0        2 
  16  chr16_73653491     ZHar    T    A        0      0        2 
  16  chr16_73653491   Sample    T    A        1      2        2 
  16  chr16_73653945     AAsi    G    A        0      0        2 
  16  chr16_73653945     AKia    G    A        0      0        2 
  16  chr16_73653945     AOna    G    A        0      0        2 
  16  chr16_73653945     ASom    G    A        0      0        2 
  16  chr16_73653945     HCab    G    A      0.5      1        2 
  16  chr16_73653945     HPrz    G    A        0      0        2 
  16  chr16_73653945     ZBoe    G    A        0      0        2 
  16  chr16_73653945     ZGre    G    A        0      0        2 
  16  chr16_73653945     ZHar    G    A        0      0        2 
  16  chr16_73653945   Sample    G    A        0      0        2 
  16  chr16_73656509     AAsi    G    C        0      0        2 
  16  chr16_73656509     AKia    G    C        0      0        2 
  16  chr16_73656509     AOna    G    C        0      0        2 
  16  chr16_73656509     ASom    G    C        0      0        2 
  16  chr16_73656509     HCab    G    C        1      2        2 
  16  chr16_73656509     HPrz    G    C        1      2        2 
  16  chr16_73656509     ZBoe    G    C        0      0        2 
  16  chr16_73656509     ZGre    G    C        0      0        2 
  16  chr16_73656509     ZHar    G    C        0      0        2 
  16  chr16_73656509   Sample    G    C        1      2        2 
  16  chr16_73658297     AAsi    A    C        0      0        2 
  16  chr16_73658297     AKia    A    C        0      0        2 
  16  chr16_73658297     AOna    A    C        0      0        2 
  16  chr16_73658297     ASom    A    C        0      0        2 
  16  chr16_73658297     HCab    A    C        1      2        2 
  16  chr16_73658297     HPrz    A    C        1      2        2 
  16  chr16_73658297     ZBoe    A    C        0      0        2 
  16  chr16_73658297     ZGre    A    C        0      0        2 
  16  chr16_73658297     ZHar    A    C        0      0        2 
  16  chr16_73658297   Sample    A    C        1      2        2 
  16  chr16_73661158     AAsi    G    C        0      0        2 
  16  chr16_73661158     AKia    G    C        0      0        2 
  16  chr16_73661158     AOna    G    C        0      0        2 
  16  chr16_73661158     ASom    G    C        0      0        2 
  16  chr16_73661158     HCab    G    C        1      2        2 
  16  chr16_73661158     HPrz    G    C        1      2        2 
  16  chr16_73661158     ZBoe    G    C        0      0        2 
  16  chr16_73661158     ZGre    G    C        0      0        2 
  16  chr16_73661158     ZHar    G    C        0      0        2 
  16  chr16_73661158   Sample    G    C        1      2        2 
  16  chr16_73665519     AAsi    T    C        0      0        2 
  16  chr16_73665519     AKia    T    C        0      0        2 
  16  chr16_73665519     AOna    T    C        0      0        2 
  16  chr16_73665519     ASom    T    C        0      0        2 
  16  chr16_73665519     HCab    T    C        0      0        2 
  16  chr16_73665519     HPrz    T    C        0      0        2 
  16  chr16_73665519     ZBoe    T    C        0      0        2 
  16  chr16_73665519     ZGre    T    C        0      0        2 
  16  chr16_73665519     ZHar    T    C        1      2        2 
  16  chr16_73665519   Sample    T    C        0      0        2 
  16  chr16_73669465     AAsi    A    G        0      0        2 
  16  chr16_73669465     AKia    A    G        0      0        2 
  16  chr16_73669465     AOna    A    G        0      0        2 
  16  chr16_73669465     ASom    A    G        0      0        2 
  16  chr16_73669465     HCab    A    G        1      2        2 
  16  chr16_73669465     HPrz    A    G        1      2        2 
  16  chr16_73669465     ZBoe    A    G        0      0        2 
  16  chr16_73669465     ZGre    A    G        0      0        2 
  16  chr16_73669465     ZHar    A    G        0      0        2 
  16  chr16_73669465   Sample    A    G        1      2        2 
  16  chr16_73670224     AAsi    G    C      0.5      1        2 
  16  chr16_73670224     AKia    G    C        0      0        2 
  16  chr16_73670224     AOna    G    C        0      0        2 
  16  chr16_73670224     ASom    G    C        0      0        2 
  16  chr16_73670224     HCab    G    C        0      0        2 
  16  chr16_73670224     HPrz    G    C        0      0        2 
  16  chr16_73670224     ZBoe    G    C        0      0        2 
  16  chr16_73670224     ZGre    G    C        0      0        2 
  16  chr16_73670224     ZHar    G    C        0      0        2 
  16  chr16_73670224   Sample    G    C        0      0        2 
  16  chr16_73671769     AAsi    A    G        0      0        2 
  16  chr16_73671769     AKia    A    G        0      0        2 
  16  chr16_73671769     AOna    A    G        0      0        2 
  16  chr16_73671769     ASom    A    G        0      0        2 
  16  chr16_73671769     HCab    A    G        1      2        2 
  16  chr16_73671769     HPrz    A    G        1      2        2 
  16  chr16_73671769     ZBoe    A    G        0      0        2 
  16  chr16_73671769     ZGre    A    G        0      0        2 
  16  chr16_73671769     ZHar    A    G        0      0        2 
  16  chr16_73671769   Sample    A    G        1      2        2 
  16  chr16_73675147     AAsi    G    A        0      0        2 
  16  chr16_73675147     AKia    G    A        0      0        2 
  16  chr16_73675147     AOna    G    A        0      0        2 
  16  chr16_73675147     ASom    G    A        0      0        2 
  16  chr16_73675147     HCab    G    A        0      0        2 
  16  chr16_73675147     HPrz    G    A        0      0        2 
  16  chr16_73675147     ZBoe    G    A        0      0        2 
  16  chr16_73675147     ZGre    G    A        0      0        2 
  16  chr16_73675147     ZHar    G    A        1      2        2 
  16  chr16_73675147   Sample    G    A        0      0        2 
  16  chr16_73676445     AAsi    C    T        0      0        2 
  16  chr16_73676445     AKia    C    T        0      0        2 
  16  chr16_73676445     AOna    C    T      0.5      1        2 
  16  chr16_73676445     ASom    C    T        0      0        2 
  16  chr16_73676445     HCab    C    T        0      0        2 
  16  chr16_73676445     HPrz    C    T        0      0        2 
  16  chr16_73676445     ZBoe    C    T        0      0        2 
  16  chr16_73676445     ZGre    C    T        0      0        2 
  16  chr16_73676445     ZHar    C    T        0      0        2 
  16  chr16_73676445   Sample    C    T        0      0        2 
  16  chr16_73676499     AAsi    G    A        0      0        2 
  16  chr16_73676499     AKia    G    A        0      0        2 
  16  chr16_73676499     AOna    G    A        0      0        2 
  16  chr16_73676499     ASom    G    A        0      0        2 
  16  chr16_73676499     HCab    G    A      0.5      1        2 
  16  chr16_73676499     HPrz    G    A      0.5      1        2 
  16  chr16_73676499     ZBoe    G    A        0      0        2 
  16  chr16_73676499     ZGre    G    A        0      0        2 
  16  chr16_73676499     ZHar    G    A        0      0        2 
  16  chr16_73676499   Sample    G    A        0      0        2 
  16  chr16_73676647     AAsi    G    A        0      0        2 
  16  chr16_73676647     AKia    G    A        0      0        2 
  16  chr16_73676647     AOna    G    A        0      0        2 
  16  chr16_73676647     ASom    G    A        0      0        2 
  16  chr16_73676647     HCab    G    A        1      2        2 
  16  chr16_73676647     HPrz    G    A        1      2        2 
  16  chr16_73676647     ZBoe    G    A        0      0        2 
  16  chr16_73676647     ZGre    G    A        0      0        2 
  16  chr16_73676647     ZHar    G    A        0      0        2 
  16  chr16_73676647   Sample    G    A        1      2        2 
  16  chr16_73692136     AAsi    A    T        1      2        2 
  16  chr16_73692136     AKia    A    T        0      0        2 
  16  chr16_73692136     AOna    A    T        0      0        2 
  16  chr16_73692136     ASom    A    T        1      2        2 
  16  chr16_73692136     HCab    A    T        0      0        2 
  16  chr16_73692136     HPrz    A    T        0      0        2 
  16  chr16_73692136     ZBoe    A    T        0      0        2 
  16  chr16_73692136     ZGre    A    T        0      0        2 
  16  chr16_73692136     ZHar    A    T        0      0        2 
  16  chr16_73692136   Sample    A    T        0      0        2 
  16  chr16_73697937     AAsi    G    C        1      2        2 
  16  chr16_73697937     AKia    G    C        1      2        2 
  16  chr16_73697937     AOna    G    C        1      2        2 
  16  chr16_73697937     ASom    G    C        1      2        2 
  16  chr16_73697937     HCab    G    C        0      0        2 
  16  chr16_73697937     HPrz    G    C        0      0        2 
  16  chr16_73697937     ZBoe    G    C        0      0        2 
  16  chr16_73697937     ZGre    G    C        0      0        2 
  16  chr16_73697937     ZHar    G    C        0      0        2 
  16  chr16_73697937   Sample    G    C        0      0        2 
  16  chr16_73700411     AAsi    C    G        1      2        2 
  16  chr16_73700411     AKia    C    G        1      2        2 
  16  chr16_73700411     AOna    C    G        1      2        2 
  16  chr16_73700411     ASom    C    G        1      2        2 
  16  chr16_73700411     HCab    C    G        0      0        2 
  16  chr16_73700411     HPrz    C    G        0      0        2 
  16  chr16_73700411     ZBoe    C    G        0      0        2 
  16  chr16_73700411     ZGre    C    G        0      0        2 
  16  chr16_73700411     ZHar    C    G        0      0        2 
  16  chr16_73700411   Sample    C    G        0      0        2 
  16  chr16_73705959     AAsi    T    C        0      0        2 
  16  chr16_73705959     AKia    T    C        0      0        2 
  16  chr16_73705959     AOna    T    C      0.5      1        2 
  16  chr16_73705959     ASom    T    C        0      0        2 
  16  chr16_73705959     HCab    T    C        0      0        2 
  16  chr16_73705959     HPrz    T    C        0      0        2 
  16  chr16_73705959     ZBoe    T    C        0      0        2 
  16  chr16_73705959     ZGre    T    C        0      0        2 
  16  chr16_73705959     ZHar    T    C        0      0        2 
  16  chr16_73705959   Sample    T    C        0      0        2 
  16  chr16_73706451     AAsi    A    G        0      0        2 
  16  chr16_73706451     AKia    A    G        0      0        2 
  16  chr16_73706451     AOna    A    G        0      0        2 
  16  chr16_73706451     ASom    A    G        0      0        2 
  16  chr16_73706451     HCab    A    G        0      0        2 
  16  chr16_73706451     HPrz    A    G        0      0        2 
  16  chr16_73706451     ZBoe    A    G        0      0        2 
  16  chr16_73706451     ZGre    A    G        1      2        2 
  16  chr16_73706451     ZHar    A    G        0      0        2 
  16  chr16_73706451   Sample    A    G        0      0        2 
  16  chr16_73709232     AAsi    T    C        0      0        2 
  16  chr16_73709232     AKia    T    C        0      0        2 
  16  chr16_73709232     AOna    T    C        0      0        2 
  16  chr16_73709232     ASom    T    C        0      0        2 
  16  chr16_73709232     HCab    T    C        0      0        2 
  16  chr16_73709232     HPrz    T    C        1      2        2 
  16  chr16_73709232     ZBoe    T    C        0      0        2 
  16  chr16_73709232     ZGre    T    C        0      0        2 
  16  chr16_73709232     ZHar    T    C        0      0        2 
  16  chr16_73709232   Sample    T    C        0      0        2 
  16  chr16_73710974     AAsi    A    G        0      0        2 
  16  chr16_73710974     AKia    A    G      0.5      1        2 
  16  chr16_73710974     AOna    A    G        0      0        2 
  16  chr16_73710974     ASom    A    G        0      0        2 
  16  chr16_73710974     HCab    A    G        0      0        2 
  16  chr16_73710974     HPrz    A    G        0      0        2 
  16  chr16_73710974     ZBoe    A    G        0      0        2 
  16  chr16_73710974     ZGre    A    G        0      0        2 
  16  chr16_73710974     ZHar    A    G        0      0        2 
  16  chr16_73710974   Sample    A    G        0      0        2 
  16  chr16_73713534     AAsi    G    A        0      0        2 
  16  chr16_73713534     AKia    G    A        0      0        2 
  16  chr16_73713534     AOna    G    A        0      0        2 
  16  chr16_73713534     ASom    G    A        0      0        2 
  16  chr16_73713534     HCab    G    A        0      0        2 
  16  chr16_73713534     HPrz    G    A        0      0        2 
  16  chr16_73713534     ZBoe    G    A      0.5      1        2 
  16  chr16_73713534     ZGre    G    A        1      2        2 
  16  chr16_73713534     ZHar    G    A        0      0        2 
  16  chr16_73713534   Sample    G    A        0      0        2 
  16  chr16_73717151     AAsi    C    G        0      0        2 
  16  chr16_73717151     AKia    C    G        0      0        2 
  16  chr16_73717151     AOna    C    G        0      0        2 
  16  chr16_73717151     ASom    C    G        0      0        2 
  16  chr16_73717151     HCab    C    G        1      2        2 
  16  chr16_73717151     HPrz    C    G        1      2        2 
  16  chr16_73717151     ZBoe    C    G        0      0        2 
  16  chr16_73717151     ZGre    C    G        0      0        2 
  16  chr16_73717151     ZHar    C    G        0      0        2 
  16  chr16_73717151   Sample    C    G        1      2        2 
  16  chr16_73719656     AAsi    G    A        0      0        2 
  16  chr16_73719656     AKia    G    A        0      0        2 
  16  chr16_73719656     AOna    G    A        0      0        2 
  16  chr16_73719656     ASom    G    A        0      0        2 
  16  chr16_73719656     HCab    G    A      0.5      1        2 
  16  chr16_73719656     HPrz    G    A      0.5      1        2 
  16  chr16_73719656     ZBoe    G    A        0      0        2 
  16  chr16_73719656     ZGre    G    A        0      0        2 
  16  chr16_73719656     ZHar    G    A        0      0        2 
  16  chr16_73719656   Sample    G    A        1      2        2 
  16  chr16_73723718     AAsi    G    T        0      0        2 
  16  chr16_73723718     AKia    G    T        0      0        2 
  16  chr16_73723718     AOna    G    T        0      0        2 
  16  chr16_73723718     ASom    G    T        0      0        2 
  16  chr16_73723718     HCab    G    T        0      0        2 
  16  chr16_73723718     HPrz    G    T        0      0        2 
  16  chr16_73723718     ZBoe    G    T        1      2        2 
  16  chr16_73723718     ZGre    G    T        1      2        2 
  16  chr16_73723718     ZHar    G    T        1      2        2 
  16  chr16_73723718   Sample    G    T        0      0        2 
  16  chr16_73726020     AAsi    A    G      0.5      1        2 
  16  chr16_73726020     AKia    A    G        0      0        2 
  16  chr16_73726020     AOna    A    G        0      0        2 
  16  chr16_73726020     ASom    A    G        0      0        2 
  16  chr16_73726020     HCab    A    G        0      0        2 
  16  chr16_73726020     HPrz    A    G        0      0        2 
  16  chr16_73726020     ZBoe    A    G        0      0        2 
  16  chr16_73726020     ZGre    A    G        0      0        2 
  16  chr16_73726020     ZHar    A    G        0      0        2 
  16  chr16_73726020   Sample    A    G        0      0        2 
  16  chr16_73727669     AAsi    G    T        0      0        2 
  16  chr16_73727669     AKia    G    T        0      0        2 
  16  chr16_73727669     AOna    G    T        0      0        2 
  16  chr16_73727669     ASom    G    T        0      0        2 
  16  chr16_73727669     HCab    G    T        0      0        2 
  16  chr16_73727669     HPrz    G    T        0      0        2 
  16  chr16_73727669     ZBoe    G    T      0.5      1        2 
  16  chr16_73727669     ZGre    G    T        0      0        2 
  16  chr16_73727669     ZHar    G    T        1      2        2 
  16  chr16_73727669   Sample    G    T        0      0        2 
  16  chr16_73730399     AAsi    T    C        0      0        2 
  16  chr16_73730399     AKia    T    C        0      0        2 
  16  chr16_73730399     AOna    T    C      0.5      1        2 
  16  chr16_73730399     ASom    T    C        0      0        2 
  16  chr16_73730399     HCab    T    C      0.5      1        2 
  16  chr16_73730399     HPrz    T    C        0      0        2 
  16  chr16_73730399     ZBoe    T    C        0      0        2 
  16  chr16_73730399     ZGre    T    C        0      0        2 
  16  chr16_73730399     ZHar    T    C        0      0        2 
  16  chr16_73730399   Sample    T    C        0      0        2 
  16  chr16_73731296     AAsi    T    C        0      0        2 
  16  chr16_73731296     AKia    T    C        0      0        2 
  16  chr16_73731296     AOna    T    C        0      0        2 
  16  chr16_73731296     ASom    T    C        0      0        2 
  16  chr16_73731296     HCab    T    C        0      0        2 
  16  chr16_73731296     HPrz    T    C        0      0        2 
  16  chr16_73731296     ZBoe    T    C        0      0        2 
  16  chr16_73731296     ZGre    T    C        0      0        2 
  16  chr16_73731296     ZHar    T    C        1      2        2 
  16  chr16_73731296   Sample    T    C        0      0        2 
  16  chr16_73732282     AAsi    C    T        0      0        2 
  16  chr16_73732282     AKia    C    T        0      0        2 
  16  chr16_73732282     AOna    C    T        0      0        2 
  16  chr16_73732282     ASom    C    T        0      0        2 
  16  chr16_73732282     HCab    C    T        1      2        2 
  16  chr16_73732282     HPrz    C    T        1      2        2 
  16  chr16_73732282     ZBoe    C    T        0      0        2 
  16  chr16_73732282     ZGre    C    T        0      0        2 
  16  chr16_73732282     ZHar    C    T        0      0        2 
  16  chr16_73732282   Sample    C    T        1      2        2 
  16  chr16_73733558     AAsi    T    C        1      2        2 
  16  chr16_73733558     AKia    T    C        0      0        2 
  16  chr16_73733558     AOna    T    C        0      0        2 
  16  chr16_73733558     ASom    T    C        1      2        2 
  16  chr16_73733558     HCab    T    C        0      0        2 
  16  chr16_73733558     HPrz    T    C        0      0        2 
  16  chr16_73733558     ZBoe    T    C        0      0        2 
  16  chr16_73733558     ZGre    T    C        0      0        2 
  16  chr16_73733558     ZHar    T    C        0      0        2 
  16  chr16_73733558   Sample    T    C        0      0        2 
  16  chr16_73735022     AAsi    T    C      0.5      1        2 
  16  chr16_73735022     AKia    T    C        0      0        2 
  16  chr16_73735022     AOna    T    C        0      0        2 
  16  chr16_73735022     ASom    T    C        0      0        2 
  16  chr16_73735022     HCab    T    C        0      0        2 
  16  chr16_73735022     HPrz    T    C        0      0        2 
  16  chr16_73735022     ZBoe    T    C        0      0        2 
  16  chr16_73735022     ZGre    T    C        0      0        2 
  16  chr16_73735022     ZHar    T    C        0      0        2 
  16  chr16_73735022   Sample    T    C        0      0        2 
  16  chr16_73737361     AAsi    T    C        0      0        2 
  16  chr16_73737361     AKia    T    C        0      0        2 
  16  chr16_73737361     AOna    T    C        0      0        2 
  16  chr16_73737361     ASom    T    C        0      0        2 
  16  chr16_73737361     HCab    T    C        0      0        2 
  16  chr16_73737361     HPrz    T    C        0      0        2 
  16  chr16_73737361     ZBoe    T    C        0      0        2 
  16  chr16_73737361     ZGre    T    C      0.5      1        2 
  16  chr16_73737361     ZHar    T    C        0      0        2 
  16  chr16_73737361   Sample    T    C        0      0        2 
  16  chr16_73743125     AAsi    T    C        0      0        2 
  16  chr16_73743125     AKia    T    C        1      2        2 
  16  chr16_73743125     AOna    T    C        0      0        2 
  16  chr16_73743125     ASom    T    C        0      0        2 
  16  chr16_73743125     HCab    T    C        0      0        2 
  16  chr16_73743125     HPrz    T    C        0      0        2 
  16  chr16_73743125     ZBoe    T    C        0      0        2 
  16  chr16_73743125     ZGre    T    C        0      0        2 
  16  chr16_73743125     ZHar    T    C        0      0        2 
  16  chr16_73743125   Sample    T    C        0      0        2 
  16  chr16_73746118     AAsi    C    G        0      0        2 
  16  chr16_73746118     AKia    C    G        0      0        2 
  16  chr16_73746118     AOna    C    G        0      0        2 
  16  chr16_73746118     ASom    C    G        0      0        2 
  16  chr16_73746118     HCab    C    G      0.5      1        2 
  16  chr16_73746118     HPrz    C    G        1      2        2 
  16  chr16_73746118     ZBoe    C    G        0      0        2 
  16  chr16_73746118     ZGre    C    G        0      0        2 
  16  chr16_73746118     ZHar    C    G        0      0        2 
  16  chr16_73746118   Sample    C    G        1      2        2 
  16  chr16_73750385     AAsi    T    C        0      0        2 
  16  chr16_73750385     AKia    T    C        0      0        2 
  16  chr16_73750385     AOna    T    C        0      0        2 
  16  chr16_73750385     ASom    T    C        0      0        2 
  16  chr16_73750385     HCab    T    C        1      2        2 
  16  chr16_73750385     HPrz    T    C        1      2        2 
  16  chr16_73750385     ZBoe    T    C        0      0        2 
  16  chr16_73750385     ZGre    T    C        0      0        2 
  16  chr16_73750385     ZHar    T    C        0      0        2 
  16  chr16_73750385   Sample    T    C        1      2        2 
  16  chr16_73753346     AAsi    T    C      0.5      1        2 
  16  chr16_73753346     AKia    T    C        0      0        2 
  16  chr16_73753346     AOna    T    C        0      0        2 
  16  chr16_73753346     ASom    T    C        0      0        2 
  16  chr16_73753346     HCab    T    C        0      0        2 
  16  chr16_73753346     HPrz    T    C        0      0        2 
  16  chr16_73753346     ZBoe    T    C        0      0        2 
  16  chr16_73753346     ZGre    T    C        0      0        2 
  16  chr16_73753346     ZHar    T    C        0      0        2 
  16  chr16_73753346   Sample    T    C        0      0        2 
  16  chr16_73758509     AAsi    T    C        0      0        2 
  16  chr16_73758509     AKia    T    C        0      0        2 
  16  chr16_73758509     AOna    T    C        0      0        2 
  16  chr16_73758509     ASom    T    C        0      0        2 
  16  chr16_73758509     HCab    T    C        0      0        2 
  16  chr16_73758509     HPrz    T    C        0      0        2 
  16  chr16_73758509     ZBoe    T    C        0      0        2 
  16  chr16_73758509     ZGre    T    C      0.5      1        2 
  16  chr16_73758509     ZHar    T    C        0      0        2 
  16  chr16_73758509   Sample    T    C        0      0        2 
  16  chr16_73761652     AAsi    T    C        1      2        2 
  16  chr16_73761652     AKia    T    C        0      0        2 
  16  chr16_73761652     AOna    T    C        0      0        2 
  16  chr16_73761652     ASom    T    C        0      0        2 
  16  chr16_73761652     HCab    T    C        0      0        2 
  16  chr16_73761652     HPrz    T    C        0      0        2 
  16  chr16_73761652     ZBoe    T    C        0      0        2 
  16  chr16_73761652     ZGre    T    C        0      0        2 
  16  chr16_73761652     ZHar    T    C        0      0        2 
  16  chr16_73761652   Sample    T    C        0      0        2 
  16  chr16_73764508     AAsi    A    G        0      0        2 
  16  chr16_73764508     AKia    A    G        1      2        2 
  16  chr16_73764508     AOna    A    G        1      2        2 
  16  chr16_73764508     ASom    A    G        0      0        2 
  16  chr16_73764508     HCab    A    G        0      0        2 
  16  chr16_73764508     HPrz    A    G        0      0        2 
  16  chr16_73764508     ZBoe    A    G        0      0        2 
  16  chr16_73764508     ZGre    A    G        0      0        2 
  16  chr16_73764508     ZHar    A    G        0      0        2 
  16  chr16_73764508   Sample    A    G        0      0        2 
  16  chr16_73765146     AAsi    C    T        0      0        2 
  16  chr16_73765146     AKia    C    T        0      0        2 
  16  chr16_73765146     AOna    C    T        0      0        2 
  16  chr16_73765146     ASom    C    T        0      0        2 
  16  chr16_73765146     HCab    C    T        0      0        2 
  16  chr16_73765146     HPrz    C    T        0      0        2 
  16  chr16_73765146     ZBoe    C    T        1      2        2 
  16  chr16_73765146     ZGre    C    T        0      0        2 
  16  chr16_73765146     ZHar    C    T        0      0        2 
  16  chr16_73765146   Sample    C    T        0      0        2 
  16  chr16_73767242     AAsi    G    A        0      0        2 
  16  chr16_73767242     AKia    G    A        0      0        2 
  16  chr16_73767242     AOna    G    A        0      0        2 
  16  chr16_73767242     ASom    G    A        0      0        2 
  16  chr16_73767242     HCab    G    A        1      2        2 
  16  chr16_73767242     HPrz    G    A        1      2        2 
  16  chr16_73767242     ZBoe    G    A        0      0        2 
  16  chr16_73767242     ZGre    G    A        0      0        2 
  16  chr16_73767242     ZHar    G    A        0      0        2 
  16  chr16_73767242   Sample    G    A        1      2        2 
  16  chr16_73769038     AAsi    A    G        0      0        2 
  16  chr16_73769038     AKia    A    G        0      0        2 
  16  chr16_73769038     AOna    A    G        0      0        2 
  16  chr16_73769038     ASom    A    G        0      0        2 
  16  chr16_73769038     HCab    A    G        0      0        2 
  16  chr16_73769038     HPrz    A    G      0.5      1        2 
  16  chr16_73769038     ZBoe    A    G        0      0        2 
  16  chr16_73769038     ZGre    A    G        0      0        2 
  16  chr16_73769038     ZHar    A    G        0      0        2 
  16  chr16_73769038   Sample    A    G        0      0        2 
  16  chr16_73770518     AAsi    A    G        0      0        2 
  16  chr16_73770518     AKia    A    G        0      0        2 
  16  chr16_73770518     AOna    A    G        0      0        2 
  16  chr16_73770518     ASom    A    G      0.5      1        2 
  16  chr16_73770518     HCab    A    G        0      0        2 
  16  chr16_73770518     HPrz    A    G        0      0        2 
  16  chr16_73770518     ZBoe    A    G        0      0        2 
  16  chr16_73770518     ZGre    A    G        0      0        2 
  16  chr16_73770518     ZHar    A    G        0      0        2 
  16  chr16_73770518   Sample    A    G        0      0        2 
  16  chr16_73771590     AAsi    T    G      0.5      1        2 
  16  chr16_73771590     AKia    T    G        0      0        2 
  16  chr16_73771590     AOna    T    G        0      0        2 
  16  chr16_73771590     ASom    T    G        0      0        2 
  16  chr16_73771590     HCab    T    G        0      0        2 
  16  chr16_73771590     HPrz    T    G        0      0        2 
  16  chr16_73771590     ZBoe    T    G        0      0        2 
  16  chr16_73771590     ZGre    T    G        0      0        2 
  16  chr16_73771590     ZHar    T    G        0      0        2 
  16  chr16_73771590   Sample    T    G        0      0        2 
  16  chr16_73771896     AAsi    G    T        0      0        2 
  16  chr16_73771896     AKia    G    T        0      0        2 
  16  chr16_73771896     AOna    G    T        0      0        2 
  16  chr16_73771896     ASom    G    T        0      0        2 
  16  chr16_73771896     HCab    G    T        1      2        2 
  16  chr16_73771896     HPrz    G    T        1      2        2 
  16  chr16_73771896     ZBoe    G    T        0      0        2 
  16  chr16_73771896     ZGre    G    T        0      0        2 
  16  chr16_73771896     ZHar    G    T        0      0        2 
  16  chr16_73771896   Sample    G    T        1      2        2 
  16  chr16_73772243     AAsi    C    G        0      0        2 
  16  chr16_73772243     AKia    C    G        0      0        2 
  16  chr16_73772243     AOna    C    G        0      0        2 
  16  chr16_73772243     ASom    C    G        0      0        2 
  16  chr16_73772243     HCab    C    G        0      0        2 
  16  chr16_73772243     HPrz    C    G        0      0        2 
  16  chr16_73772243     ZBoe    C    G        0      0        2 
  16  chr16_73772243     ZGre    C    G        1      2        2 
  16  chr16_73772243     ZHar    C    G        0      0        2 
  16  chr16_73772243   Sample    C    G        0      0        2 
  16  chr16_73776001     AAsi    G    C        0      0        2 
  16  chr16_73776001     AKia    G    C        0      0        2 
  16  chr16_73776001     AOna    G    C        0      0        2 
  16  chr16_73776001     ASom    G    C        0      0        2 
  16  chr16_73776001     HCab    G    C        1      2        2 
  16  chr16_73776001     HPrz    G    C        1      2        2 
  16  chr16_73776001     ZBoe    G    C        0      0        2 
  16  chr16_73776001     ZGre    G    C        0      0        2 
  16  chr16_73776001     ZHar    G    C        0      0        2 
  16  chr16_73776001   Sample    G    C        1      2        2 
  16  chr16_73781100     AAsi    T    C        0      0        2 
  16  chr16_73781100     AKia    T    C        0      0        2 
  16  chr16_73781100     AOna    T    C        0      0        2 
  16  chr16_73781100     ASom    T    C        0      0        2 
  16  chr16_73781100     HCab    T    C        1      2        2 
  16  chr16_73781100     HPrz    T    C        1      2        2 
  16  chr16_73781100     ZBoe    T    C        0      0        2 
  16  chr16_73781100     ZGre    T    C        0      0        2 
  16  chr16_73781100     ZHar    T    C        0      0        2 
  16  chr16_73781100   Sample    T    C        1      2        2 
  16  chr16_73788831     AAsi    C    A        1      2        2 
  16  chr16_73788831     AKia    C    A        0      0        2 
  16  chr16_73788831     AOna    C    A        0      0        2 
  16  chr16_73788831     ASom    C    A        1      2        2 
  16  chr16_73788831     HCab    C    A        1      2        2 
  16  chr16_73788831     HPrz    C    A        1      2        2 
  16  chr16_73788831     ZBoe    C    A        0      0        2 
  16  chr16_73788831     ZGre    C    A        0      0        2 
  16  chr16_73788831     ZHar    C    A        0      0        2 
  16  chr16_73788831   Sample    C    A        1      2        2 
  16  chr16_73790888     AAsi    T    G        0      0        2 
  16  chr16_73790888     AKia    T    G        0      0        2 
  16  chr16_73790888     AOna    T    G        0      0        2 
  16  chr16_73790888     ASom    T    G        0      0        2 
  16  chr16_73790888     HCab    T    G        0      0        2 
  16  chr16_73790888     HPrz    T    G        0      0        2 
  16  chr16_73790888     ZBoe    T    G      0.5      1        2 
  16  chr16_73790888     ZGre    T    G        0      0        2 
  16  chr16_73790888     ZHar    T    G        0      0        2 
  16  chr16_73790888   Sample    T    G        0      0        2 
  16  chr16_73799014     AAsi    A    G      0.5      1        2 
  16  chr16_73799014     AKia    A    G        1      2        2 
  16  chr16_73799014     AOna    A    G        0      0        2 
  16  chr16_73799014     ASom    A    G        0      0        2 
  16  chr16_73799014     HCab    A    G        1      2        2 
  16  chr16_73799014     HPrz    A    G        1      2        2 
  16  chr16_73799014     ZBoe    A    G        0      0        2 
  16  chr16_73799014     ZGre    A    G        0      0        2 
  16  chr16_73799014     ZHar    A    G        0      0        2 
  16  chr16_73799014   Sample    A    G        1      2        2 
  16  chr16_73802161     AAsi    T    G        0      0        2 
  16  chr16_73802161     AKia    T    G        0      0        2 
  16  chr16_73802161     AOna    T    G        0      0        2 
  16  chr16_73802161     ASom    T    G        0      0        2 
  16  chr16_73802161     HCab    T    G        1      2        2 
  16  chr16_73802161     HPrz    T    G        1      2        2 
  16  chr16_73802161     ZBoe    T    G        0      0        2 
  16  chr16_73802161     ZGre    T    G        0      0        2 
  16  chr16_73802161     ZHar    T    G        0      0        2 
  16  chr16_73802161   Sample    T    G        1      2        2 
  16  chr16_73802247     AAsi    T    C        0      0        2 
  16  chr16_73802247     AKia    T    C        0      0        2 
  16  chr16_73802247     AOna    T    C        0      0        2 
  16  chr16_73802247     ASom    T    C        0      0        2 
  16  chr16_73802247     HCab    T    C        1      2        2 
  16  chr16_73802247     HPrz    T    C        1      2        2 
  16  chr16_73802247     ZBoe    T    C        0      0        2 
  16  chr16_73802247     ZGre    T    C        0      0        2 
  16  chr16_73802247     ZHar    T    C        0      0        2 
  16  chr16_73802247   Sample    T    C        1      2        2 
  16  chr16_73803045     AAsi    G    A        0      0        2 
  16  chr16_73803045     AKia    G    A        0      0        2 
  16  chr16_73803045     AOna    G    A        0      0        2 
  16  chr16_73803045     ASom    G    A        0      0        2 
  16  chr16_73803045     HCab    G    A        1      2        2 
  16  chr16_73803045     HPrz    G    A        1      2        2 
  16  chr16_73803045     ZBoe    G    A        0      0        2 
  16  chr16_73803045     ZGre    G    A        0      0        2 
  16  chr16_73803045     ZHar    G    A        0      0        2 
  16  chr16_73803045   Sample    G    A        1      2        2 
  16  chr16_73810257     AAsi    C    T        0      0        2 
  16  chr16_73810257     AKia    C    T        0      0        2 
  16  chr16_73810257     AOna    C    T        0      0        2 
  16  chr16_73810257     ASom    C    T        0      0        2 
  16  chr16_73810257     HCab    C    T        0      0        2 
  16  chr16_73810257     HPrz    C    T        0      0        2 
  16  chr16_73810257     ZBoe    C    T        0      0        2 
  16  chr16_73810257     ZGre    C    T        0      0        2 
  16  chr16_73810257     ZHar    C    T        1      2        2 
  16  chr16_73810257   Sample    C    T        0      0        2 
  16  chr16_73812831     AAsi    T    C        0      0        2 
  16  chr16_73812831     AKia    T    C        0      0        2 
  16  chr16_73812831     AOna    T    C      0.5      1        2 
  16  chr16_73812831     ASom    T    C        0      0        2 
  16  chr16_73812831     HCab    T    C        0      0        2 
  16  chr16_73812831     HPrz    T    C        0      0        2 
  16  chr16_73812831     ZBoe    T    C        0      0        2 
  16  chr16_73812831     ZGre    T    C        0      0        2 
  16  chr16_73812831     ZHar    T    C        0      0        2 
  16  chr16_73812831   Sample    T    C        0      0        2 
  16  chr16_73818866     AAsi    C    G        0      0        2 
  16  chr16_73818866     AKia    C    G        0      0        2 
  16  chr16_73818866     AOna    C    G      0.5      1        2 
  16  chr16_73818866     ASom    C    G        0      0        2 
  16  chr16_73818866     HCab    C    G        0      0        2 
  16  chr16_73818866     HPrz    C    G        0      0        2 
  16  chr16_73818866     ZBoe    C    G        0      0        2 
  16  chr16_73818866     ZGre    C    G        0      0        2 
  16  chr16_73818866     ZHar    C    G        0      0        2 
  16  chr16_73818866   Sample    C    G        0      0        2 
  16  chr16_73821707     AAsi    T    C        0      0        2 
  16  chr16_73821707     AKia    T    C        0      0        2 
  16  chr16_73821707     AOna    T    C        0      0        2 
  16  chr16_73821707     ASom    T    C        0      0        2 
  16  chr16_73821707     HCab    T    C        0      0        2 
  16  chr16_73821707     HPrz    T    C        0      0        2 
  16  chr16_73821707     ZBoe    T    C        1      2        2 
  16  chr16_73821707     ZGre    T    C        1      2        2 
  16  chr16_73821707     ZHar    T    C        1      2        2 
  16  chr16_73821707   Sample    T    C        0      0        2 
  16  chr16_73823652     AAsi    A    G        0      0        2 
  16  chr16_73823652     AKia    A    G        0      0        2 
  16  chr16_73823652     AOna    A    G        0      0        2 
  16  chr16_73823652     ASom    A    G        0      0        2 
  16  chr16_73823652     HCab    A    G        0      0        2 
  16  chr16_73823652     HPrz    A    G      0.5      1        2 
  16  chr16_73823652     ZBoe    A    G        0      0        2 
  16  chr16_73823652     ZGre    A    G        0      0        2 
  16  chr16_73823652     ZHar    A    G        0      0        2 
  16  chr16_73823652   Sample    A    G        0      0        2 
  16  chr16_73823700     AAsi    G    A        0      0        2 
  16  chr16_73823700     AKia    G    A        0      0        2 
  16  chr16_73823700     AOna    G    A        0      0        2 
  16  chr16_73823700     ASom    G    A        0      0        2 
  16  chr16_73823700     HCab    G    A        1      2        2 
  16  chr16_73823700     HPrz    G    A        1      2        2 
  16  chr16_73823700     ZBoe    G    A        0      0        2 
  16  chr16_73823700     ZGre    G    A        0      0        2 
  16  chr16_73823700     ZHar    G    A        0      0        2 
  16  chr16_73823700   Sample    G    A        1      2        2 
  16  chr16_73825102     AAsi    A    C        0      0        2 
  16  chr16_73825102     AKia    A    C        1      2        2 
  16  chr16_73825102     AOna    A    C      0.5      1        2 
  16  chr16_73825102     ASom    A    C        0      0        2 
  16  chr16_73825102     HCab    A    C        0      0        2 
  16  chr16_73825102     HPrz    A    C        0      0        2 
  16  chr16_73825102     ZBoe    A    C        0      0        2 
  16  chr16_73825102     ZGre    A    C        0      0        2 
  16  chr16_73825102     ZHar    A    C        0      0        2 
  16  chr16_73825102   Sample    A    C        0      0        2 
  16  chr16_73825566     AAsi    A    C        0      0        2 
  16  chr16_73825566     AKia    A    C        1      2        2 
  16  chr16_73825566     AOna    A    C        1      2        2 
  16  chr16_73825566     ASom    A    C        0      0        2 
  16  chr16_73825566     HCab    A    C        0      0        2 
  16  chr16_73825566     HPrz    A    C        0      0        2 
  16  chr16_73825566     ZBoe    A    C        0      0        2 
  16  chr16_73825566     ZGre    A    C        0      0        2 
  16  chr16_73825566     ZHar    A    C        0      0        2 
  16  chr16_73825566   Sample    A    C        0      0        2 
  16  chr16_73827794     AAsi    T    C        0      0        2 
  16  chr16_73827794     AKia    T    C        0      0        2 
  16  chr16_73827794     AOna    T    C        0      0        2 
  16  chr16_73827794     ASom    T    C        0      0        2 
  16  chr16_73827794     HCab    T    C        0      0        2 
  16  chr16_73827794     HPrz    T    C        0      0        2 
  16  chr16_73827794     ZBoe    T    C      0.5      1        2 
  16  chr16_73827794     ZGre    T    C        0      0        2 
  16  chr16_73827794     ZHar    T    C        0      0        2 
  16  chr16_73827794   Sample    T    C        0      0        2 
  16  chr16_73830200     AAsi    G    C        0      0        2 
  16  chr16_73830200     AKia    G    C        0      0        2 
  16  chr16_73830200     AOna    G    C        0      0        2 
  16  chr16_73830200     ASom    G    C      0.5      1        2 
  16  chr16_73830200     HCab    G    C        0      0        2 
  16  chr16_73830200     HPrz    G    C        0      0        2 
  16  chr16_73830200     ZBoe    G    C        0      0        2 
  16  chr16_73830200     ZGre    G    C        0      0        2 
  16  chr16_73830200     ZHar    G    C        0      0        2 
  16  chr16_73830200   Sample    G    C        0      0        2 
  16  chr16_73831033     AAsi    C    T        0      0        2 
  16  chr16_73831033     AKia    C    T        0      0        2 
  16  chr16_73831033     AOna    C    T        0      0        2 
  16  chr16_73831033     ASom    C    T        0      0        2 
  16  chr16_73831033     HCab    C    T        1      2        2 
  16  chr16_73831033     HPrz    C    T      0.5      1        2 
  16  chr16_73831033     ZBoe    C    T        0      0        2 
  16  chr16_73831033     ZGre    C    T        0      0        2 
  16  chr16_73831033     ZHar    C    T        0      0        2 
  16  chr16_73831033   Sample    C    T        0      0        2 
  16  chr16_73833494     AAsi    A    G        0      0        2 
  16  chr16_73833494     AKia    A    G        0      0        2 
  16  chr16_73833494     AOna    A    G        0      0        2 
  16  chr16_73833494     ASom    A    G      0.5      1        2 
  16  chr16_73833494     HCab    A    G        0      0        2 
  16  chr16_73833494     HPrz    A    G        0      0        2 
  16  chr16_73833494     ZBoe    A    G        0      0        2 
  16  chr16_73833494     ZGre    A    G        0      0        2 
  16  chr16_73833494     ZHar    A    G        0      0        2 
  16  chr16_73833494   Sample    A    G        0      0        2 
  16  chr16_73836151     AAsi    T    C        0      0        2 
  16  chr16_73836151     AKia    T    C        1      2        2 
  16  chr16_73836151     AOna    T    C        0      0        2 
  16  chr16_73836151     ASom    T    C        0      0        2 
  16  chr16_73836151     HCab    T    C        0      0        2 
  16  chr16_73836151     HPrz    T    C        0      0        2 
  16  chr16_73836151     ZBoe    T    C        0      0        2 
  16  chr16_73836151     ZGre    T    C        0      0        2 
  16  chr16_73836151     ZHar    T    C        0      0        2 
  16  chr16_73836151   Sample    T    C        0      0        2 
  16  chr16_73836531     AAsi    G    A        0      0        2 
  16  chr16_73836531     AKia    G    A        0      0        2 
  16  chr16_73836531     AOna    G    A        0      0        2 
  16  chr16_73836531     ASom    G    A        0      0        2 
  16  chr16_73836531     HCab    G    A        1      2        2 
  16  chr16_73836531     HPrz    G    A        1      2        2 
  16  chr16_73836531     ZBoe    G    A        0      0        2 
  16  chr16_73836531     ZGre    G    A        0      0        2 
  16  chr16_73836531     ZHar    G    A        0      0        2 
  16  chr16_73836531   Sample    G    A        1      2        2 
  16  chr16_73837339     AAsi    T    C        0      0        2 
  16  chr16_73837339     AKia    T    C        0      0        2 
  16  chr16_73837339     AOna    T    C        0      0        2 
  16  chr16_73837339     ASom    T    C        0      0        2 
  16  chr16_73837339     HCab    T    C        1      2        2 
  16  chr16_73837339     HPrz    T    C        0      0        2 
  16  chr16_73837339     ZBoe    T    C        0      0        2 
  16  chr16_73837339     ZGre    T    C        0      0        2 
  16  chr16_73837339     ZHar    T    C        0      0        2 
  16  chr16_73837339   Sample    T    C        0      0        2 
  16  chr16_73838867     AAsi    T    C        0      0        2 
  16  chr16_73838867     AKia    T    C        0      0        2 
  16  chr16_73838867     AOna    T    C        0      0        2 
  16  chr16_73838867     ASom    T    C        0      0        2 
  16  chr16_73838867     HCab    T    C        1      2        2 
  16  chr16_73838867     HPrz    T    C        1      2        2 
  16  chr16_73838867     ZBoe    T    C        0      0        2 
  16  chr16_73838867     ZGre    T    C        0      0        2 
  16  chr16_73838867     ZHar    T    C        0      0        2 
  16  chr16_73838867   Sample    T    C        1      2        2 
  16  chr16_73841393     AAsi    C    T        0      0        2 
  16  chr16_73841393     AKia    C    T        0      0        2 
  16  chr16_73841393     AOna    C    T      0.5      1        2 
  16  chr16_73841393     ASom    C    T        0      0        2 
  16  chr16_73841393     HCab    C    T        0      0        2 
  16  chr16_73841393     HPrz    C    T        0      0        2 
  16  chr16_73841393     ZBoe    C    T        0      0        2 
  16  chr16_73841393     ZGre    C    T        0      0        2 
  16  chr16_73841393     ZHar    C    T        0      0        2 
  16  chr16_73841393   Sample    C    T        0      0        2 
  16  chr16_73841541     AAsi    T    C        0      0        2 
  16  chr16_73841541     AKia    T    C        0      0        2 
  16  chr16_73841541     AOna    T    C      0.5      1        2 
  16  chr16_73841541     ASom    T    C        0      0        2 
  16  chr16_73841541     HCab    T    C        1      2        2 
  16  chr16_73841541     HPrz    T    C        1      2        2 
  16  chr16_73841541     ZBoe    T    C        0      0        2 
  16  chr16_73841541     ZGre    T    C        0      0        2 
  16  chr16_73841541     ZHar    T    C        0      0        2 
  16  chr16_73841541   Sample    T    C        1      2        2 
  16  chr16_73857474     AAsi    G    A      0.5      1        2 
  16  chr16_73857474     AKia    G    A        0      0        2 
  16  chr16_73857474     AOna    G    A        0      0        2 
  16  chr16_73857474     ASom    G    A        0      0        2 
  16  chr16_73857474     HCab    G    A        0      0        2 
  16  chr16_73857474     HPrz    G    A        0      0        2 
  16  chr16_73857474     ZBoe    G    A        0      0        2 
  16  chr16_73857474     ZGre    G    A        0      0        2 
  16  chr16_73857474     ZHar    G    A        0      0        2 
  16  chr16_73857474   Sample    G    A        0      0        2 
  16  chr16_73860361     AAsi    T    C        0      0        2 
  16  chr16_73860361     AKia    T    C        0      0        2 
  16  chr16_73860361     AOna    T    C        0      0        2 
  16  chr16_73860361     ASom    T    C        0      0        2 
  16  chr16_73860361     HCab    T    C        1      2        2 
  16  chr16_73860361     HPrz    T    C        1      2        2 
  16  chr16_73860361     ZBoe    T    C        0      0        2 
  16  chr16_73860361     ZGre    T    C        0      0        2 
  16  chr16_73860361     ZHar    T    C        0      0        2 
  16  chr16_73860361   Sample    T    C        1      2        2 
  16  chr16_73862037     AAsi    T    A        0      0        2 
  16  chr16_73862037     AKia    T    A        0      0        2 
  16  chr16_73862037     AOna    T    A        0      0        2 
  16  chr16_73862037     ASom    T    A      0.5      1        2 
  16  chr16_73862037     HCab    T    A        0      0        2 
  16  chr16_73862037     HPrz    T    A        0      0        2 
  16  chr16_73862037     ZBoe    T    A        0      0        2 
  16  chr16_73862037     ZGre    T    A        0      0        2 
  16  chr16_73862037     ZHar    T    A        0      0        2 
  16  chr16_73862037   Sample    T    A        0      0        2 
  16  chr16_73863086     AAsi    G    A        0      0        2 
  16  chr16_73863086     AKia    G    A        0      0        2 
  16  chr16_73863086     AOna    G    A        0      0        2 
  16  chr16_73863086     ASom    G    A        0      0        2 
  16  chr16_73863086     HCab    G    A        0      0        2 
  16  chr16_73863086     HPrz    G    A      0.5      1        2 
  16  chr16_73863086     ZBoe    G    A        0      0        2 
  16  chr16_73863086     ZGre    G    A        0      0        2 
  16  chr16_73863086     ZHar    G    A        0      0        2 
  16  chr16_73863086   Sample    G    A        1      2        2 
  16  chr16_73868443     AAsi    A    G      0.5      1        2 
  16  chr16_73868443     AKia    A    G        0      0        2 
  16  chr16_73868443     AOna    A    G        0      0        2 
  16  chr16_73868443     ASom    A    G        0      0        2 
  16  chr16_73868443     HCab    A    G        0      0        2 
  16  chr16_73868443     HPrz    A    G        0      0        2 
  16  chr16_73868443     ZBoe    A    G        0      0        2 
  16  chr16_73868443     ZGre    A    G        0      0        2 
  16  chr16_73868443     ZHar    A    G        0      0        2 
  16  chr16_73868443   Sample    A    G        0      0        2 
  16  chr16_73882680     AAsi    T    C        0      0        2 
  16  chr16_73882680     AKia    T    C        0      0        2 
  16  chr16_73882680     AOna    T    C      0.5      1        2 
  16  chr16_73882680     ASom    T    C        0      0        2 
  16  chr16_73882680     HCab    T    C        0      0        2 
  16  chr16_73882680     HPrz    T    C        0      0        2 
  16  chr16_73882680     ZBoe    T    C        0      0        2 
  16  chr16_73882680     ZGre    T    C        0      0        2 
  16  chr16_73882680     ZHar    T    C        0      0        2 
  16  chr16_73882680   Sample    T    C        0      0        2 
  16  chr16_73893260     AAsi    C    T        0      0        2 
  16  chr16_73893260     AKia    C    T        0      0        2 
  16  chr16_73893260     AOna    C    T        0      0        2 
  16  chr16_73893260     ASom    C    T        0      0        2 
  16  chr16_73893260     HCab    C    T        0      0        2 
  16  chr16_73893260     HPrz    C    T        0      0        2 
  16  chr16_73893260     ZBoe    C    T      0.5      1        2 
  16  chr16_73893260     ZGre    C    T        0      0        2 
  16  chr16_73893260     ZHar    C    T        0      0        2 
  16  chr16_73893260   Sample    C    T        0      0        2 
  16  chr16_73899096     AAsi    A    G        0      0        2 
  16  chr16_73899096     AKia    A    G        0      0        2 
  16  chr16_73899096     AOna    A    G        0      0        2 
  16  chr16_73899096     ASom    A    G        0      0        2 
  16  chr16_73899096     HCab    A    G        0      0        2 
  16  chr16_73899096     HPrz    A    G        0      0        2 
  16  chr16_73899096     ZBoe    A    G        1      2        2 
  16  chr16_73899096     ZGre    A    G      0.5      1        2 
  16  chr16_73899096     ZHar    A    G        1      2        2 
  16  chr16_73899096   Sample    A    G        0      0        2 
  16  chr16_73904729     AAsi    G    A        0      0        2 
  16  chr16_73904729     AKia    G    A        0      0        2 
  16  chr16_73904729     AOna    G    A        0      0        2 
  16  chr16_73904729     ASom    G    A        0      0        2 
  16  chr16_73904729     HCab    G    A        1      2        2 
  16  chr16_73904729     HPrz    G    A        1      2        2 
  16  chr16_73904729     ZBoe    G    A        0      0        2 
  16  chr16_73904729     ZGre    G    A        0      0        2 
  16  chr16_73904729     ZHar    G    A        0      0        2 
  16  chr16_73904729   Sample    G    A        1      2        2 
  16  chr16_73905856     AAsi    A    G        0      0        2 
  16  chr16_73905856     AKia    A    G        0      0        2 
  16  chr16_73905856     AOna    A    G        0      0        2 
  16  chr16_73905856     ASom    A    G        0      0        2 
  16  chr16_73905856     HCab    A    G        0      0        2 
  16  chr16_73905856     HPrz    A    G        0      0        2 
  16  chr16_73905856     ZBoe    A    G        1      2        2 
  16  chr16_73905856     ZGre    A    G        0      0        2 
  16  chr16_73905856     ZHar    A    G        0      0        2 
  16  chr16_73905856   Sample    A    G        0      0        2 
  16  chr16_73908984     AAsi    C    G        1      2        2 
  16  chr16_73908984     AKia    C    G        0      0        2 
  16  chr16_73908984     AOna    C    G        0      0        2 
  16  chr16_73908984     ASom    C    G        1      2        2 
  16  chr16_73908984     HCab    C    G        0      0        2 
  16  chr16_73908984     HPrz    C    G        0      0        2 
  16  chr16_73908984     ZBoe    C    G        0      0        2 
  16  chr16_73908984     ZGre    C    G        0      0        2 
  16  chr16_73908984     ZHar    C    G        0      0        2 
  16  chr16_73908984   Sample    C    G        0      0        2 
  16  chr16_73914944     AAsi    A    T        0      0        2 
  16  chr16_73914944     AKia    A    T        0      0        2 
  16  chr16_73914944     AOna    A    T        0      0        2 
  16  chr16_73914944     ASom    A    T        0      0        2 
  16  chr16_73914944     HCab    A    T        1      2        2 
  16  chr16_73914944     HPrz    A    T        1      2        2 
  16  chr16_73914944     ZBoe    A    T        0      0        2 
  16  chr16_73914944     ZGre    A    T        0      0        2 
  16  chr16_73914944     ZHar    A    T        0      0        2 
  16  chr16_73914944   Sample    A    T        1      2        2 
  16  chr16_73915343     AAsi    A    G        1      2        2 
  16  chr16_73915343     AKia    A    G        0      0        2 
  16  chr16_73915343     AOna    A    G        0      0        2 
  16  chr16_73915343     ASom    A    G        1      2        2 
  16  chr16_73915343     HCab    A    G        0      0        2 
  16  chr16_73915343     HPrz    A    G        0      0        2 
  16  chr16_73915343     ZBoe    A    G        0      0        2 
  16  chr16_73915343     ZGre    A    G        0      0        2 
  16  chr16_73915343     ZHar    A    G        0      0        2 
  16  chr16_73915343   Sample    A    G        0      0        2 
  16  chr16_73918587     AAsi    A    G        0      0        2 
  16  chr16_73918587     AKia    A    G        0      0        2 
  16  chr16_73918587     AOna    A    G        0      0        2 
  16  chr16_73918587     ASom    A    G        0      0        2 
  16  chr16_73918587     HCab    A    G      0.5      1        2 
  16  chr16_73918587     HPrz    A    G        0      0        2 
  16  chr16_73918587     ZBoe    A    G        0      0        2 
  16  chr16_73918587     ZGre    A    G        0      0        2 
  16  chr16_73918587     ZHar    A    G        0      0        2 
  16  chr16_73918587   Sample    A    G        1      2        2 
  16  chr16_73927281     AAsi    C    T        0      0        2 
  16  chr16_73927281     AKia    C    T      0.5      1        2 
  16  chr16_73927281     AOna    C    T        0      0        2 
  16  chr16_73927281     ASom    C    T        0      0        2 
  16  chr16_73927281     HCab    C    T        0      0        2 
  16  chr16_73927281     HPrz    C    T        0      0        2 
  16  chr16_73927281     ZBoe    C    T        0      0        2 
  16  chr16_73927281     ZGre    C    T        0      0        2 
  16  chr16_73927281     ZHar    C    T        0      0        2 
  16  chr16_73927281   Sample    C    T        0      0        2 
  16  chr16_73927314     AAsi    T    C        0      0        2 
  16  chr16_73927314     AKia    T    C        0      0        2 
  16  chr16_73927314     AOna    T    C      0.5      1        2 
  16  chr16_73927314     ASom    T    C        0      0        2 
  16  chr16_73927314     HCab    T    C        0      0        2 
  16  chr16_73927314     HPrz    T    C        0      0        2 
  16  chr16_73927314     ZBoe    T    C        0      0        2 
  16  chr16_73927314     ZGre    T    C        0      0        2 
  16  chr16_73927314     ZHar    T    C        0      0        2 
  16  chr16_73927314   Sample    T    C        0      0        2 
  16  chr16_73930895     AAsi    A    G        0      0        2 
  16  chr16_73930895     AKia    A    G        0      0        2 
  16  chr16_73930895     AOna    A    G        0      0        2 
  16  chr16_73930895     ASom    A    G        0      0        2 
  16  chr16_73930895     HCab    A    G      0.5      1        2 
  16  chr16_73930895     HPrz    A    G        0      0        2 
  16  chr16_73930895     ZBoe    A    G        0      0        2 
  16  chr16_73930895     ZGre    A    G        1      2        2 
  16  chr16_73930895     ZHar    A    G        0      0        2 
  16  chr16_73930895   Sample    A    G        0      0        2 
  16  chr16_73934157     AAsi    T    C        0      0        2 
  16  chr16_73934157     AKia    T    C        0      0        2 
  16  chr16_73934157     AOna    T    C      0.5      1        2 
  16  chr16_73934157     ASom    T    C        0      0        2 
  16  chr16_73934157     HCab    T    C        0      0        2 
  16  chr16_73934157     HPrz    T    C        0      0        2 
  16  chr16_73934157     ZBoe    T    C        0      0        2 
  16  chr16_73934157     ZGre    T    C        0      0        2 
  16  chr16_73934157     ZHar    T    C        0      0        2 
  16  chr16_73934157   Sample    T    C        0      0        2 
  16  chr16_73935534     AAsi    C    T        0      0        2 
  16  chr16_73935534     AKia    C    T        0      0        2 
  16  chr16_73935534     AOna    C    T        0      0        2 
  16  chr16_73935534     ASom    C    T        0      0        2 
  16  chr16_73935534     HCab    C    T        0      0        2 
  16  chr16_73935534     HPrz    C    T        0      0        2 
  16  chr16_73935534     ZBoe    C    T        0      0        2 
  16  chr16_73935534     ZGre    C    T        0      0        2 
  16  chr16_73935534     ZHar    C    T        1      2        2 
  16  chr16_73935534   Sample    C    T        0      0        2 
  16  chr16_73936492     AAsi    G    T        0      0        2 
  16  chr16_73936492     AKia    G    T        0      0        2 
  16  chr16_73936492     AOna    G    T        0      0        2 
  16  chr16_73936492     ASom    G    T        0      0        2 
  16  chr16_73936492     HCab    G    T        1      2        2 
  16  chr16_73936492     HPrz    G    T        1      2        2 
  16  chr16_73936492     ZBoe    G    T        0      0        2 
  16  chr16_73936492     ZGre    G    T        0      0        2 
  16  chr16_73936492     ZHar    G    T        0      0        2 
  16  chr16_73936492   Sample    G    T        1      2        2 
  16  chr16_73937731     AAsi    C    A        0      0        2 
  16  chr16_73937731     AKia    C    A        0      0        2 
  16  chr16_73937731     AOna    C    A      0.5      1        2 
  16  chr16_73937731     ASom    C    A        0      0        2 
  16  chr16_73937731     HCab    C    A        0      0        2 
  16  chr16_73937731     HPrz    C    A        0      0        2 
  16  chr16_73937731     ZBoe    C    A        0      0        2 
  16  chr16_73937731     ZGre    C    A        0      0        2 
  16  chr16_73937731     ZHar    C    A        0      0        2 
  16  chr16_73937731   Sample    C    A        0      0        2 
  16  chr16_73946528     AAsi    T    C        0      0        2 
  16  chr16_73946528     AKia    T    C      0.5      1        2 
  16  chr16_73946528     AOna    T    C        0      0        2 
  16  chr16_73946528     ASom    T    C        0      0        2 
  16  chr16_73946528     HCab    T    C        0      0        2 
  16  chr16_73946528     HPrz    T    C        0      0        2 
  16  chr16_73946528     ZBoe    T    C        0      0        2 
  16  chr16_73946528     ZGre    T    C        0      0        2 
  16  chr16_73946528     ZHar    T    C        0      0        2 
  16  chr16_73946528   Sample    T    C        0      0        2 
  16  chr16_73948017     AAsi    A    G        0      0        2 
  16  chr16_73948017     AKia    A    G        0      0        2 
  16  chr16_73948017     AOna    A    G        0      0        2 
  16  chr16_73948017     ASom    A    G        0      0        2 
  16  chr16_73948017     HCab    A    G        1      2        2 
  16  chr16_73948017     HPrz    A    G        1      2        2 
  16  chr16_73948017     ZBoe    A    G        0      0        2 
  16  chr16_73948017     ZGre    A    G        0      0        2 
  16  chr16_73948017     ZHar    A    G        0      0        2 
  16  chr16_73948017   Sample    A    G        1      2        2 
  16  chr16_73948954     AAsi    C    T        0      0        2 
  16  chr16_73948954     AKia    C    T        0      0        2 
  16  chr16_73948954     AOna    C    T        0      0        2 
  16  chr16_73948954     ASom    C    T        0      0        2 
  16  chr16_73948954     HCab    C    T        1      2        2 
  16  chr16_73948954     HPrz    C    T        1      2        2 
  16  chr16_73948954     ZBoe    C    T        0      0        2 
  16  chr16_73948954     ZGre    C    T        0      0        2 
  16  chr16_73948954     ZHar    C    T        0      0        2 
  16  chr16_73948954   Sample    C    T        0      0        2 
  16  chr16_73953835     AAsi    C    G        0      0        2 
  16  chr16_73953835     AKia    C    G        0      0        2 
  16  chr16_73953835     AOna    C    G        0      0        2 
  16  chr16_73953835     ASom    C    G        0      0        2 
  16  chr16_73953835     HCab    C    G        1      2        2 
  16  chr16_73953835     HPrz    C    G        1      2        2 
  16  chr16_73953835     ZBoe    C    G        0      0        2 
  16  chr16_73953835     ZGre    C    G        0      0        2 
  16  chr16_73953835     ZHar    C    G        0      0        2 
  16  chr16_73953835   Sample    C    G        1      2        2 
  16  chr16_73954201     AAsi    G    C        0      0        2 
  16  chr16_73954201     AKia    G    C        0      0        2 
  16  chr16_73954201     AOna    G    C        0      0        2 
  16  chr16_73954201     ASom    G    C        0      0        2 
  16  chr16_73954201     HCab    G    C        0      0        2 
  16  chr16_73954201     HPrz    G    C        0      0        2 
  16  chr16_73954201     ZBoe    G    C        0      0        2 
  16  chr16_73954201     ZGre    G    C        0      0        2 
  16  chr16_73954201     ZHar    G    C      0.5      1        2 
  16  chr16_73954201   Sample    G    C        0      0        2 
  16  chr16_73968187     AAsi    T    C        0      0        2 
  16  chr16_73968187     AKia    T    C        0      0        2 
  16  chr16_73968187     AOna    T    C        0      0        2 
  16  chr16_73968187     ASom    T    C        0      0        2 
  16  chr16_73968187     HCab    T    C      0.5      1        2 
  16  chr16_73968187     HPrz    T    C        0      0        2 
  16  chr16_73968187     ZBoe    T    C        0      0        2 
  16  chr16_73968187     ZGre    T    C        0      0        2 
  16  chr16_73968187     ZHar    T    C        0      0        2 
  16  chr16_73968187   Sample    T    C        1      2        2 
  16  chr16_73968191     AAsi    C    T        0      0        2 
  16  chr16_73968191     AKia    C    T        0      0        2 
  16  chr16_73968191     AOna    C    T        0      0        2 
  16  chr16_73968191     ASom    C    T        0      0        2 
  16  chr16_73968191     HCab    C    T        1      2        2 
  16  chr16_73968191     HPrz    C    T        1      2        2 
  16  chr16_73968191     ZBoe    C    T        0      0        2 
  16  chr16_73968191     ZGre    C    T        0      0        2 
  16  chr16_73968191     ZHar    C    T        0      0        2 
  16  chr16_73968191   Sample    C    T        1      2        2 
  16  chr16_73968865     AAsi    G    A        0      0        2 
  16  chr16_73968865     AKia    G    A        0      0        2 
  16  chr16_73968865     AOna    G    A        0      0        2 
  16  chr16_73968865     ASom    G    A        0      0        2 
  16  chr16_73968865     HCab    G    A      0.5      1        2 
  16  chr16_73968865     HPrz    G    A      0.5      1        2 
  16  chr16_73968865     ZBoe    G    A        0      0        2 
  16  chr16_73968865     ZGre    G    A        0      0        2 
  16  chr16_73968865     ZHar    G    A        0      0        2 
  16  chr16_73968865   Sample    G    A        1      2        2 
  16  chr16_73978174     AAsi    G    A        0      0        2 
  16  chr16_73978174     AKia    G    A        0      0        2 
  16  chr16_73978174     AOna    G    A        0      0        2 
  16  chr16_73978174     ASom    G    A        0      0        2 
  16  chr16_73978174     HCab    G    A        1      2        2 
  16  chr16_73978174     HPrz    G    A        1      2        2 
  16  chr16_73978174     ZBoe    G    A        0      0        2 
  16  chr16_73978174     ZGre    G    A        0      0        2 
  16  chr16_73978174     ZHar    G    A        0      0        2 
  16  chr16_73978174   Sample    G    A        1      2        2 
  16  chr16_73980102     AAsi    T    A        0      0        2 
  16  chr16_73980102     AKia    T    A        0      0        2 
  16  chr16_73980102     AOna    T    A        0      0        2 
  16  chr16_73980102     ASom    T    A        0      0        2 
  16  chr16_73980102     HCab    T    A        1      2        2 
  16  chr16_73980102     HPrz    T    A        1      2        2 
  16  chr16_73980102     ZBoe    T    A        0      0        2 
  16  chr16_73980102     ZGre    T    A        0      0        2 
  16  chr16_73980102     ZHar    T    A        0      0        2 
  16  chr16_73980102   Sample    T    A        1      2        2 
  16  chr16_73990314     AAsi    A    G        0      0        2 
  16  chr16_73990314     AKia    A    G        0      0        2 
  16  chr16_73990314     AOna    A    G        0      0        2 
  16  chr16_73990314     ASom    A    G        0      0        2 
  16  chr16_73990314     HCab    A    G        1      2        2 
  16  chr16_73990314     HPrz    A    G        1      2        2 
  16  chr16_73990314     ZBoe    A    G        0      0        2 
  16  chr16_73990314     ZGre    A    G        0      0        2 
  16  chr16_73990314     ZHar    A    G        0      0        2 
  16  chr16_73990314   Sample    A    G        1      2        2 
  16  chr16_73994364     AAsi    A    G        0      0        2 
  16  chr16_73994364     AKia    A    G        0      0        2 
  16  chr16_73994364     AOna    A    G        0      0        2 
  16  chr16_73994364     ASom    A    G        1      2        2 
  16  chr16_73994364     HCab    A    G        0      0        2 
  16  chr16_73994364     HPrz    A    G        0      0        2 
  16  chr16_73994364     ZBoe    A    G        0      0        2 
  16  chr16_73994364     ZGre    A    G        0      0        2 
  16  chr16_73994364     ZHar    A    G        0      0        2 
  16  chr16_73994364   Sample    A    G        0      0        2 
  16  chr16_73994974     AAsi    T    C        1      2        2 
  16  chr16_73994974     AKia    T    C        0      0        2 
  16  chr16_73994974     AOna    T    C        0      0        2 
  16  chr16_73994974     ASom    T    C        1      2        2 
  16  chr16_73994974     HCab    T    C        1      2        2 
  16  chr16_73994974     HPrz    T    C        1      2        2 
  16  chr16_73994974     ZBoe    T    C        0      0        2 
  16  chr16_73994974     ZGre    T    C        0      0        2 
  16  chr16_73994974     ZHar    T    C        0      0        2 
  16  chr16_73994974   Sample    T    C        1      2        2 
  16  chr16_73996908     AAsi    T    C        0      0        2 
  16  chr16_73996908     AKia    T    C        0      0        2 
  16  chr16_73996908     AOna    T    C        0      0        2 
  16  chr16_73996908     ASom    T    C        1      2        2 
  16  chr16_73996908     HCab    T    C        0      0        2 
  16  chr16_73996908     HPrz    T    C        0      0        2 
  16  chr16_73996908     ZBoe    T    C        0      0        2 
  16  chr16_73996908     ZGre    T    C        0      0        2 
  16  chr16_73996908     ZHar    T    C        0      0        2 
  16  chr16_73996908   Sample    T    C        0      0        2 
  16  chr16_74003064     AAsi    A    G        0      0        2 
  16  chr16_74003064     AKia    A    G        0      0        2 
  16  chr16_74003064     AOna    A    G        0      0        2 
  16  chr16_74003064     ASom    A    G        0      0        2 
  16  chr16_74003064     HCab    A    G        0      0        2 
  16  chr16_74003064     HPrz    A    G        0      0        2 
  16  chr16_74003064     ZBoe    A    G        0      0        2 
  16  chr16_74003064     ZGre    A    G        1      2        2 
  16  chr16_74003064     ZHar    A    G        0      0        2 
  16  chr16_74003064   Sample    A    G        0      0        2 
  16  chr16_74007687     AAsi    T    C        0      0        2 
  16  chr16_74007687     AKia    T    C        1      2        2 
  16  chr16_74007687     AOna    T    C        0      0        2 
  16  chr16_74007687     ASom    T    C        0      0        2 
  16  chr16_74007687     HCab    T    C        0      0        2 
  16  chr16_74007687     HPrz    T    C        0      0        2 
  16  chr16_74007687     ZBoe    T    C        0      0        2 
  16  chr16_74007687     ZGre    T    C        0      0        2 
  16  chr16_74007687     ZHar    T    C        0      0        2 
  16  chr16_74007687   Sample    T    C        0      0        2 
  16  chr16_74009382     AAsi    T    C        0      0        2 
  16  chr16_74009382     AKia    T    C        0      0        2 
  16  chr16_74009382     AOna    T    C        0      0        2 
  16  chr16_74009382     ASom    T    C        0      0        2 
  16  chr16_74009382     HCab    T    C        0      0        2 
  16  chr16_74009382     HPrz    T    C        0      0        2 
  16  chr16_74009382     ZBoe    T    C      0.5      1        2 
  16  chr16_74009382     ZGre    T    C        0      0        2 
  16  chr16_74009382     ZHar    T    C        0      0        2 
  16  chr16_74009382   Sample    T    C        0      0        2 
  16  chr16_74009519     AAsi    T    C        0      0        2 
  16  chr16_74009519     AKia    T    C        0      0        2 
  16  chr16_74009519     AOna    T    C        0      0        2 
  16  chr16_74009519     ASom    T    C        0      0        2 
  16  chr16_74009519     HCab    T    C        0      0        2 
  16  chr16_74009519     HPrz    T    C        1      2        2 
  16  chr16_74009519     ZBoe    T    C        0      0        2 
  16  chr16_74009519     ZGre    T    C        0      0        2 
  16  chr16_74009519     ZHar    T    C        0      0        2 
  16  chr16_74009519   Sample    T    C        1      2        2 
  16  chr16_74011587     AAsi    G    T        0      0        2 
  16  chr16_74011587     AKia    G    T        0      0        2 
  16  chr16_74011587     AOna    G    T        0      0        2 
  16  chr16_74011587     ASom    G    T        0      0        2 
  16  chr16_74011587     HCab    G    T        1      2        2 
  16  chr16_74011587     HPrz    G    T        1      2        2 
  16  chr16_74011587     ZBoe    G    T        0      0        2 
  16  chr16_74011587     ZGre    G    T        0      0        2 
  16  chr16_74011587     ZHar    G    T        0      0        2 
  16  chr16_74011587   Sample    G    T        1      2        2 
  16  chr16_74015909     AAsi    T    C        0      0        2 
  16  chr16_74015909     AKia    T    C        0      0        2 
  16  chr16_74015909     AOna    T    C        0      0        2 
  16  chr16_74015909     ASom    T    C        0      0        2 
  16  chr16_74015909     HCab    T    C        1      2        2 
  16  chr16_74015909     HPrz    T    C        1      2        2 
  16  chr16_74015909     ZBoe    T    C        0      0        2 
  16  chr16_74015909     ZGre    T    C        0      0        2 
  16  chr16_74015909     ZHar    T    C        0      0        2 
  16  chr16_74015909   Sample    T    C        1      2        2 
  16  chr16_74023395     AAsi    A    G        0      0        2 
  16  chr16_74023395     AKia    A    G        0      0        2 
  16  chr16_74023395     AOna    A    G        0      0        2 
  16  chr16_74023395     ASom    A    G        0      0        2 
  16  chr16_74023395     HCab    A    G        0      0        2 
  16  chr16_74023395     HPrz    A    G        0      0        2 
  16  chr16_74023395     ZBoe    A    G        0      0        2 
  16  chr16_74023395     ZGre    A    G        0      0        2 
  16  chr16_74023395     ZHar    A    G      0.5      1        2 
  16  chr16_74023395   Sample    A    G        0      0        2 
  16  chr16_74025224     AAsi    A    C        1      2        2 
  16  chr16_74025224     AKia    A    C        0      0        2 
  16  chr16_74025224     AOna    A    C        0      0        2 
  16  chr16_74025224     ASom    A    C        1      2        2 
  16  chr16_74025224     HCab    A    C        0      0        2 
  16  chr16_74025224     HPrz    A    C        0      0        2 
  16  chr16_74025224     ZBoe    A    C        0      0        2 
  16  chr16_74025224     ZGre    A    C        0      0        2 
  16  chr16_74025224     ZHar    A    C        0      0        2 
  16  chr16_74025224   Sample    A    C        0      0        2 
  16  chr16_74028978     AAsi    A    G        0      0        2 
  16  chr16_74028978     AKia    A    G        0      0        2 
  16  chr16_74028978     AOna    A    G        0      0        2 
  16  chr16_74028978     ASom    A    G        0      0        2 
  16  chr16_74028978     HCab    A    G        0      0        2 
  16  chr16_74028978     HPrz    A    G        0      0        2 
  16  chr16_74028978     ZBoe    A    G      0.5      1        2 
  16  chr16_74028978     ZGre    A    G        0      0        2 
  16  chr16_74028978     ZHar    A    G        0      0        2 
  16  chr16_74028978   Sample    A    G        0      0        2 
  16  chr16_74032180     AAsi    A    G        0      0        2 
  16  chr16_74032180     AKia    A    G        0      0        2 
  16  chr16_74032180     AOna    A    G        0      0        2 
  16  chr16_74032180     ASom    A    G        0      0        2 
  16  chr16_74032180     HCab    A    G        0      0        2 
  16  chr16_74032180     HPrz    A    G        0      0        2 
  16  chr16_74032180     ZBoe    A    G        0      0        2 
  16  chr16_74032180     ZGre    A    G        0      0        2 
  16  chr16_74032180     ZHar    A    G      0.5      1        2 
  16  chr16_74032180   Sample    A    G        0      0        2 
  16  chr16_74032383     AAsi    T    G        0      0        2 
  16  chr16_74032383     AKia    T    G        0      0        2 
  16  chr16_74032383     AOna    T    G        0      0        2 
  16  chr16_74032383     ASom    T    G      0.5      1        2 
  16  chr16_74032383     HCab    T    G        0      0        2 
  16  chr16_74032383     HPrz    T    G        0      0        2 
  16  chr16_74032383     ZBoe    T    G        0      0        2 
  16  chr16_74032383     ZGre    T    G        0      0        2 
  16  chr16_74032383     ZHar    T    G        0      0        2 
  16  chr16_74032383   Sample    T    G        0      0        2 
  16  chr16_74032443     AAsi    A    G        0      0        2 
  16  chr16_74032443     AKia    A    G        0      0        2 
  16  chr16_74032443     AOna    A    G        0      0        2 
  16  chr16_74032443     ASom    A    G        0      0        2 
  16  chr16_74032443     HCab    A    G        0      0        2 
  16  chr16_74032443     HPrz    A    G        0      0        2 
  16  chr16_74032443     ZBoe    A    G        0      0        2 
  16  chr16_74032443     ZGre    A    G        0      0        2 
  16  chr16_74032443     ZHar    A    G      0.5      1        2 
  16  chr16_74032443   Sample    A    G        1      2        2 
  16  chr16_74038082     AAsi    A    T        0      0        2 
  16  chr16_74038082     AKia    A    T        0      0        2 
  16  chr16_74038082     AOna    A    T        0      0        2 
  16  chr16_74038082     ASom    A    T        0      0        2 
  16  chr16_74038082     HCab    A    T        0      0        2 
  16  chr16_74038082     HPrz    A    T        0      0        2 
  16  chr16_74038082     ZBoe    A    T        1      2        2 
  16  chr16_74038082     ZGre    A    T        1      2        2 
  16  chr16_74038082     ZHar    A    T        1      2        2 
  16  chr16_74038082   Sample    A    T        0      0        2 
  16  chr16_74038432     AAsi    C    T        0      0        2 
  16  chr16_74038432     AKia    C    T      0.5      1        2 
  16  chr16_74038432     AOna    C    T        0      0        2 
  16  chr16_74038432     ASom    C    T        0      0        2 
  16  chr16_74038432     HCab    C    T        0      0        2 
  16  chr16_74038432     HPrz    C    T        0      0        2 
  16  chr16_74038432     ZBoe    C    T        0      0        2 
  16  chr16_74038432     ZGre    C    T        0      0        2 
  16  chr16_74038432     ZHar    C    T        0      0        2 
  16  chr16_74038432   Sample    C    T        0      0        2 
  16  chr16_74046929     AAsi    G    A        0      0        2 
  16  chr16_74046929     AKia    G    A        0      0        2 
  16  chr16_74046929     AOna    G    A        0      0        2 
  16  chr16_74046929     ASom    G    A        0      0        2 
  16  chr16_74046929     HCab    G    A        1      2        2 
  16  chr16_74046929     HPrz    G    A        1      2        2 
  16  chr16_74046929     ZBoe    G    A        0      0        2 
  16  chr16_74046929     ZGre    G    A        0      0        2 
  16  chr16_74046929     ZHar    G    A        0      0        2 
  16  chr16_74046929   Sample    G    A        1      2        2 
  16  chr16_74049853     AAsi    A    G        0      0        2 
  16  chr16_74049853     AKia    A    G        0      0        2 
  16  chr16_74049853     AOna    A    G        0      0        2 
  16  chr16_74049853     ASom    A    G        0      0        2 
  16  chr16_74049853     HCab    A    G        0      0        2 
  16  chr16_74049853     HPrz    A    G        0      0        2 
  16  chr16_74049853     ZBoe    A    G        1      2        2 
  16  chr16_74049853     ZGre    A    G        0      0        2 
  16  chr16_74049853     ZHar    A    G        0      0        2 
  16  chr16_74049853   Sample    A    G        0      0        2 
  16  chr16_74049959     AAsi    C    A        0      0        2 
  16  chr16_74049959     AKia    C    A        0      0        2 
  16  chr16_74049959     AOna    C    A      0.5      1        2 
  16  chr16_74049959     ASom    C    A        0      0        2 
  16  chr16_74049959     HCab    C    A        0      0        2 
  16  chr16_74049959     HPrz    C    A        0      0        2 
  16  chr16_74049959     ZBoe    C    A        0      0        2 
  16  chr16_74049959     ZGre    C    A        0      0        2 
  16  chr16_74049959     ZHar    C    A        0      0        2 
  16  chr16_74049959   Sample    C    A        0      0        2 
  16  chr16_74059674     AAsi    T    C        1      2        2 
  16  chr16_74059674     AKia    T    C        0      0        2 
  16  chr16_74059674     AOna    T    C        0      0        2 
  16  chr16_74059674     ASom    T    C        1      2        2 
  16  chr16_74059674     HCab    T    C        0      0        2 
  16  chr16_74059674     HPrz    T    C        0      0        2 
  16  chr16_74059674     ZBoe    T    C        0      0        2 
  16  chr16_74059674     ZGre    T    C        0      0        2 
  16  chr16_74059674     ZHar    T    C        0      0        2 
  16  chr16_74059674   Sample    T    C        0      0        2 
  16  chr16_74066343     AAsi    G    A        1      2        2 
  16  chr16_74066343     AKia    G    A        0      0        2 
  16  chr16_74066343     AOna    G    A        0      0        2 
  16  chr16_74066343     ASom    G    A        1      2        2 
  16  chr16_74066343     HCab    G    A        1      2        2 
  16  chr16_74066343     HPrz    G    A        1      2        2 
  16  chr16_74066343     ZBoe    G    A        0      0        2 
  16  chr16_74066343     ZGre    G    A        0      0        2 
  16  chr16_74066343     ZHar    G    A        0      0        2 
  16  chr16_74066343   Sample    G    A        1      2        2 
  16  chr16_74066368     AAsi    A    G        0      0        2 
  16  chr16_74066368     AKia    A    G        0      0        2 
  16  chr16_74066368     AOna    A    G        0      0        2 
  16  chr16_74066368     ASom    A    G        0      0        2 
  16  chr16_74066368     HCab    A    G        0      0        2 
  16  chr16_74066368     HPrz    A    G        0      0        2 
  16  chr16_74066368     ZBoe    A    G        0      0        2 
  16  chr16_74066368     ZGre    A    G        0      0        2 
  16  chr16_74066368     ZHar    A    G        1      2        2 
  16  chr16_74066368   Sample    A    G        0      0        2 
  16  chr16_74073332     AAsi    C    T        0      0        2 
  16  chr16_74073332     AKia    C    T        0      0        2 
  16  chr16_74073332     AOna    C    T        0      0        2 
  16  chr16_74073332     ASom    C    T        0      0        2 
  16  chr16_74073332     HCab    C    T        0      0        2 
  16  chr16_74073332     HPrz    C    T        0      0        2 
  16  chr16_74073332     ZBoe    C    T      0.5      1        2 
  16  chr16_74073332     ZGre    C    T        1      2        2 
  16  chr16_74073332     ZHar    C    T        0      0        2 
  16  chr16_74073332   Sample    C    T        0      0        2 
  16  chr16_74075933     AAsi    C    T        0      0        2 
  16  chr16_74075933     AKia    C    T        0      0        2 
  16  chr16_74075933     AOna    C    T        0      0        2 
  16  chr16_74075933     ASom    C    T        0      0        2 
  16  chr16_74075933     HCab    C    T        1      2        2 
  16  chr16_74075933     HPrz    C    T        1      2        2 
  16  chr16_74075933     ZBoe    C    T        0      0        2 
  16  chr16_74075933     ZGre    C    T        0      0        2 
  16  chr16_74075933     ZHar    C    T        0      0        2 
  16  chr16_74075933   Sample    C    T        1      2        2 
  16  chr16_74081345     AAsi    G    C        0      0        2 
  16  chr16_74081345     AKia    G    C        0      0        2 
  16  chr16_74081345     AOna    G    C        0      0        2 
  16  chr16_74081345     ASom    G    C        0      0        2 
  16  chr16_74081345     HCab    G    C        1      2        2 
  16  chr16_74081345     HPrz    G    C        1      2        2 
  16  chr16_74081345     ZBoe    G    C        0      0        2 
  16  chr16_74081345     ZGre    G    C        0      0        2 
  16  chr16_74081345     ZHar    G    C        0      0        2 
  16  chr16_74081345   Sample    G    C        1      2        2 
  16  chr16_74085708     AAsi    A    G        0      0        2 
  16  chr16_74085708     AKia    A    G        0      0        2 
  16  chr16_74085708     AOna    A    G      0.5      1        2 
  16  chr16_74085708     ASom    A    G        0      0        2 
  16  chr16_74085708     HCab    A    G        0      0        2 
  16  chr16_74085708     HPrz    A    G        0      0        2 
  16  chr16_74085708     ZBoe    A    G        0      0        2 
  16  chr16_74085708     ZGre    A    G        0      0        2 
  16  chr16_74085708     ZHar    A    G        0      0        2 
  16  chr16_74085708   Sample    A    G        0      0        2 
  16  chr16_74090281     AAsi    C    A        0      0        2 
  16  chr16_74090281     AKia    C    A        1      2        2 
  16  chr16_74090281     AOna    C    A        0      0        2 
  16  chr16_74090281     ASom    C    A        0      0        2 
  16  chr16_74090281     HCab    C    A        0      0        2 
  16  chr16_74090281     HPrz    C    A        0      0        2 
  16  chr16_74090281     ZBoe    C    A        0      0        2 
  16  chr16_74090281     ZGre    C    A        0      0        2 
  16  chr16_74090281     ZHar    C    A        0      0        2 
  16  chr16_74090281   Sample    C    A        0      0        2 
  16  chr16_74090913     AAsi    A    G        0      0        2 
  16  chr16_74090913     AKia    A    G      0.5      1        2 
  16  chr16_74090913     AOna    A    G        0      0        2 
  16  chr16_74090913     ASom    A    G        0      0        2 
  16  chr16_74090913     HCab    A    G        0      0        2 
  16  chr16_74090913     HPrz    A    G        0      0        2 
  16  chr16_74090913     ZBoe    A    G        0      0        2 
  16  chr16_74090913     ZGre    A    G        0      0        2 
  16  chr16_74090913     ZHar    A    G        0      0        2 
  16  chr16_74090913   Sample    A    G        0      0        2 
  16  chr16_74095272     AAsi    T    G        0      0        2 
  16  chr16_74095272     AKia    T    G        0      0        2 
  16  chr16_74095272     AOna    T    G        0      0        2 
  16  chr16_74095272     ASom    T    G        0      0        2 
  16  chr16_74095272     HCab    T    G        0      0        2 
  16  chr16_74095272     HPrz    T    G        0      0        2 
  16  chr16_74095272     ZBoe    T    G      0.5      1        2 
  16  chr16_74095272     ZGre    T    G        1      2        2 
  16  chr16_74095272     ZHar    T    G        0      0        2 
  16  chr16_74095272   Sample    T    G        0      0        2 
  16  chr16_74104652     AAsi    C    A        0      0        2 
  16  chr16_74104652     AKia    C    A        0      0        2 
  16  chr16_74104652     AOna    C    A        0      0        2 
  16  chr16_74104652     ASom    C    A        0      0        2 
  16  chr16_74104652     HCab    C    A      0.5      1        2 
  16  chr16_74104652     HPrz    C    A        1      2        2 
  16  chr16_74104652     ZBoe    C    A        0      0        2 
  16  chr16_74104652     ZGre    C    A        0      0        2 
  16  chr16_74104652     ZHar    C    A        0      0        2 
  16  chr16_74104652   Sample    C    A        1      2        2 
  16  chr16_74114316     AAsi    A    G        0      0        2 
  16  chr16_74114316     AKia    A    G        0      0        2 
  16  chr16_74114316     AOna    A    G        0      0        2 
  16  chr16_74114316     ASom    A    G        0      0        2 
  16  chr16_74114316     HCab    A    G        0      0        2 
  16  chr16_74114316     HPrz    A    G        0      0        2 
  16  chr16_74114316     ZBoe    A    G      0.5      1        2 
  16  chr16_74114316     ZGre    A    G        0      0        2 
  16  chr16_74114316     ZHar    A    G        0      0        2 
  16  chr16_74114316   Sample    A    G        0      0        2 
  16  chr16_74118331     AAsi    C    T        0      0        2 
  16  chr16_74118331     AKia    C    T        0      0        2 
  16  chr16_74118331     AOna    C    T        0      0        2 
  16  chr16_74118331     ASom    C    T        0      0        2 
  16  chr16_74118331     HCab    C    T      0.5      1        2 
  16  chr16_74118331     HPrz    C    T        1      2        2 
  16  chr16_74118331     ZBoe    C    T        0      0        2 
  16  chr16_74118331     ZGre    C    T        0      0        2 
  16  chr16_74118331     ZHar    C    T        0      0        2 
  16  chr16_74118331   Sample    C    T        1      2        2 
  16  chr16_74119067     AAsi    G    C        0      0        2 
  16  chr16_74119067     AKia    G    C        0      0        2 
  16  chr16_74119067     AOna    G    C        0      0        2 
  16  chr16_74119067     ASom    G    C        0      0        2 
  16  chr16_74119067     HCab    G    C      0.5      1        2 
  16  chr16_74119067     HPrz    G    C        1      2        2 
  16  chr16_74119067     ZBoe    G    C        0      0        2 
  16  chr16_74119067     ZGre    G    C        0      0        2 
  16  chr16_74119067     ZHar    G    C        0      0        2 
  16  chr16_74119067   Sample    G    C        1      2        2 
  16  chr16_74124103     AAsi    T    A        0      0        2 
  16  chr16_74124103     AKia    T    A        1      2        2 
  16  chr16_74124103     AOna    T    A        1      2        2 
  16  chr16_74124103     ASom    T    A        0      0        2 
  16  chr16_74124103     HCab    T    A        0      0        2 
  16  chr16_74124103     HPrz    T    A        0      0        2 
  16  chr16_74124103     ZBoe    T    A        0      0        2 
  16  chr16_74124103     ZGre    T    A        0      0        2 
  16  chr16_74124103     ZHar    T    A        0      0        2 
  16  chr16_74124103   Sample    T    A        0      0        2 
  16  chr16_74126032     AAsi    A    T        0      0        2 
  16  chr16_74126032     AKia    A    T        0      0        2 
  16  chr16_74126032     AOna    A    T      0.5      1        2 
  16  chr16_74126032     ASom    A    T        0      0        2 
  16  chr16_74126032     HCab    A    T        0      0        2 
  16  chr16_74126032     HPrz    A    T        0      0        2 
  16  chr16_74126032     ZBoe    A    T        0      0        2 
  16  chr16_74126032     ZGre    A    T        0      0        2 
  16  chr16_74126032     ZHar    A    T        0      0        2 
  16  chr16_74126032   Sample    A    T        0      0        2 
  16  chr16_74126511     AAsi    G    A        0      0        2 
  16  chr16_74126511     AKia    G    A        0      0        2 
  16  chr16_74126511     AOna    G    A        0      0        2 
  16  chr16_74126511     ASom    G    A        0      0        2 
  16  chr16_74126511     HCab    G    A      0.5      1        2 
  16  chr16_74126511     HPrz    G    A        0      0        2 
  16  chr16_74126511     ZBoe    G    A        0      0        2 
  16  chr16_74126511     ZGre    G    A        0      0        2 
  16  chr16_74126511     ZHar    G    A        0      0        2 
  16  chr16_74126511   Sample    G    A        0      0        2 
  16  chr16_74130610     AAsi    C    A        0      0        2 
  16  chr16_74130610     AKia    C    A        0      0        2 
  16  chr16_74130610     AOna    C    A        0      0        2 
  16  chr16_74130610     ASom    C    A        0      0        2 
  16  chr16_74130610     HCab    C    A        0      0        2 
  16  chr16_74130610     HPrz    C    A        0      0        2 
  16  chr16_74130610     ZBoe    C    A        0      0        2 
  16  chr16_74130610     ZGre    C    A        1      2        2 
  16  chr16_74130610     ZHar    C    A        0      0        2 
  16  chr16_74130610   Sample    C    A        0      0        2 
  16  chr16_74133172     AAsi    T    C        0      0        2 
  16  chr16_74133172     AKia    T    C        0      0        2 
  16  chr16_74133172     AOna    T    C      0.5      1        2 
  16  chr16_74133172     ASom    T    C        0      0        2 
  16  chr16_74133172     HCab    T    C        0      0        2 
  16  chr16_74133172     HPrz    T    C        0      0        2 
  16  chr16_74133172     ZBoe    T    C        0      0        2 
  16  chr16_74133172     ZGre    T    C        0      0        2 
  16  chr16_74133172     ZHar    T    C        0      0        2 
  16  chr16_74133172   Sample    T    C        0      0        2 
  16  chr16_74133559     AAsi    A    C        0      0        2 
  16  chr16_74133559     AKia    A    C        0      0        2 
  16  chr16_74133559     AOna    A    C        0      0        2 
  16  chr16_74133559     ASom    A    C        0      0        2 
  16  chr16_74133559     HCab    A    C        0      0        2 
  16  chr16_74133559     HPrz    A    C        0      0        2 
  16  chr16_74133559     ZBoe    A    C        0      0        2 
  16  chr16_74133559     ZGre    A    C        1      2        2 
  16  chr16_74133559     ZHar    A    C        0      0        2 
  16  chr16_74133559   Sample    A    C        0      0        2 
  16  chr16_74135234     AAsi    C    T        0      0        2 
  16  chr16_74135234     AKia    C    T        0      0        2 
  16  chr16_74135234     AOna    C    T        0      0        2 
  16  chr16_74135234     ASom    C    T        0      0        2 
  16  chr16_74135234     HCab    C    T      0.5      1        2 
  16  chr16_74135234     HPrz    C    T        1      2        2 
  16  chr16_74135234     ZBoe    C    T        0      0        2 
  16  chr16_74135234     ZGre    C    T        0      0        2 
  16  chr16_74135234     ZHar    C    T        0      0        2 
  16  chr16_74135234   Sample    C    T        1      2        2 
  16  chr16_74135303     AAsi    C    T        0      0        2 
  16  chr16_74135303     AKia    C    T        0      0        2 
  16  chr16_74135303     AOna    C    T        0      0        2 
  16  chr16_74135303     ASom    C    T        0      0        2 
  16  chr16_74135303     HCab    C    T        1      2        2 
  16  chr16_74135303     HPrz    C    T        1      2        2 
  16  chr16_74135303     ZBoe    C    T        0      0        2 
  16  chr16_74135303     ZGre    C    T        0      0        2 
  16  chr16_74135303     ZHar    C    T        0      0        2 
  16  chr16_74135303   Sample    C    T        1      2        2 
  16  chr16_74135674     AAsi    T    C        0      0        2 
  16  chr16_74135674     AKia    T    C      0.5      1        2 
  16  chr16_74135674     AOna    T    C        0      0        2 
  16  chr16_74135674     ASom    T    C        0      0        2 
  16  chr16_74135674     HCab    T    C        0      0        2 
  16  chr16_74135674     HPrz    T    C        0      0        2 
  16  chr16_74135674     ZBoe    T    C        0      0        2 
  16  chr16_74135674     ZGre    T    C        0      0        2 
  16  chr16_74135674     ZHar    T    C        0      0        2 
  16  chr16_74135674   Sample    T    C        0      0        2 
  16  chr16_74141089     AAsi    T    A        0      0        2 
  16  chr16_74141089     AKia    T    A      0.5      1        2 
  16  chr16_74141089     AOna    T    A        0      0        2 
  16  chr16_74141089     ASom    T    A        0      0        2 
  16  chr16_74141089     HCab    T    A        0      0        2 
  16  chr16_74141089     HPrz    T    A        0      0        2 
  16  chr16_74141089     ZBoe    T    A        0      0        2 
  16  chr16_74141089     ZGre    T    A        0      0        2 
  16  chr16_74141089     ZHar    T    A        0      0        2 
  16  chr16_74141089   Sample    T    A        0      0        2 
  16  chr16_74141736     AAsi    G    A        0      0        2 
  16  chr16_74141736     AKia    G    A        0      0        2 
  16  chr16_74141736     AOna    G    A        0      0        2 
  16  chr16_74141736     ASom    G    A        0      0        2 
  16  chr16_74141736     HCab    G    A        1      2        2 
  16  chr16_74141736     HPrz    G    A        1      2        2 
  16  chr16_74141736     ZBoe    G    A        0      0        2 
  16  chr16_74141736     ZGre    G    A        0      0        2 
  16  chr16_74141736     ZHar    G    A        0      0        2 
  16  chr16_74141736   Sample    G    A        1      2        2 
  16  chr16_74143249     AAsi    G    A        0      0        2 
  16  chr16_74143249     AKia    G    A        0      0        2 
  16  chr16_74143249     AOna    G    A        0      0        2 
  16  chr16_74143249     ASom    G    A        0      0        2 
  16  chr16_74143249     HCab    G    A        0      0        2 
  16  chr16_74143249     HPrz    G    A        0      0        2 
  16  chr16_74143249     ZBoe    G    A      0.5      1        2 
  16  chr16_74143249     ZGre    G    A        0      0        2 
  16  chr16_74143249     ZHar    G    A        0      0        2 
  16  chr16_74143249   Sample    G    A        0      0        2 
  16  chr16_74144749     AAsi    A    G        0      0        2 
  16  chr16_74144749     AKia    A    G        0      0        2 
  16  chr16_74144749     AOna    A    G      0.5      1        2 
  16  chr16_74144749     ASom    A    G        0      0        2 
  16  chr16_74144749     HCab    A    G        0      0        2 
  16  chr16_74144749     HPrz    A    G        0      0        2 
  16  chr16_74144749     ZBoe    A    G        0      0        2 
  16  chr16_74144749     ZGre    A    G        0      0        2 
  16  chr16_74144749     ZHar    A    G        0      0        2 
  16  chr16_74144749   Sample    A    G        0      0        2 
  16  chr16_74148730     AAsi    T    C        0      0        2 
  16  chr16_74148730     AKia    T    C        0      0        2 
  16  chr16_74148730     AOna    T    C      0.5      1        2 
  16  chr16_74148730     ASom    T    C        0      0        2 
  16  chr16_74148730     HCab    T    C        0      0        2 
  16  chr16_74148730     HPrz    T    C        0      0        2 
  16  chr16_74148730     ZBoe    T    C        0      0        2 
  16  chr16_74148730     ZGre    T    C        0      0        2 
  16  chr16_74148730     ZHar    T    C        0      0        2 
  16  chr16_74148730   Sample    T    C        0      0        2 
  16  chr16_74153709     AAsi    C    T        0      0        2 
  16  chr16_74153709     AKia    C    T        0      0        2 
  16  chr16_74153709     AOna    C    T        0      0        2 
  16  chr16_74153709     ASom    C    T      0.5      1        2 
  16  chr16_74153709     HCab    C    T        0      0        2 
  16  chr16_74153709     HPrz    C    T        0      0        2 
  16  chr16_74153709     ZBoe    C    T        0      0        2 
  16  chr16_74153709     ZGre    C    T        0      0        2 
  16  chr16_74153709     ZHar    C    T        0      0        2 
  16  chr16_74153709   Sample    C    T        0      0        2 
  16  chr16_74153735     AAsi    T    A        0      0        2 
  16  chr16_74153735     AKia    T    A        0      0        2 
  16  chr16_74153735     AOna    T    A        0      0        2 
  16  chr16_74153735     ASom    T    A        0      0        2 
  16  chr16_74153735     HCab    T    A        1      2        2 
  16  chr16_74153735     HPrz    T    A        1      2        2 
  16  chr16_74153735     ZBoe    T    A        0      0        2 
  16  chr16_74153735     ZGre    T    A        0      0        2 
  16  chr16_74153735     ZHar    T    A        0      0        2 
  16  chr16_74153735   Sample    T    A        1      2        2 
  16  chr16_74154582     AAsi    T    C        0      0        2 
  16  chr16_74154582     AKia    T    C        0      0        2 
  16  chr16_74154582     AOna    T    C      0.5      1        2 
  16  chr16_74154582     ASom    T    C        0      0        2 
  16  chr16_74154582     HCab    T    C        0      0        2 
  16  chr16_74154582     HPrz    T    C        0      0        2 
  16  chr16_74154582     ZBoe    T    C        0      0        2 
  16  chr16_74154582     ZGre    T    C        0      0        2 
  16  chr16_74154582     ZHar    T    C        0      0        2 
  16  chr16_74154582   Sample    T    C        0      0        2 
  16  chr16_74157284     AAsi    G    A        0      0        2 
  16  chr16_74157284     AKia    G    A        0      0        2 
  16  chr16_74157284     AOna    G    A        0      0        2 
  16  chr16_74157284     ASom    G    A        0      0        2 
  16  chr16_74157284     HCab    G    A        0      0        2 
  16  chr16_74157284     HPrz    G    A      0.5      1        2 
  16  chr16_74157284     ZBoe    G    A        0      0        2 
  16  chr16_74157284     ZGre    G    A        0      0        2 
  16  chr16_74157284     ZHar    G    A        0      0        2 
  16  chr16_74157284   Sample    G    A        0      0        2 
  16  chr16_74157496     AAsi    A    C        0      0        2 
  16  chr16_74157496     AKia    A    C        0      0        2 
  16  chr16_74157496     AOna    A    C        0      0        2 
  16  chr16_74157496     ASom    A    C        0      0        2 
  16  chr16_74157496     HCab    A    C        0      0        2 
  16  chr16_74157496     HPrz    A    C        0      0        2 
  16  chr16_74157496     ZBoe    A    C        0      0        2 
  16  chr16_74157496     ZGre    A    C        0      0        2 
  16  chr16_74157496     ZHar    A    C        1      2        2 
  16  chr16_74157496   Sample    A    C        0      0        2 
  16  chr16_74157753     AAsi    A    G        0      0        2 
  16  chr16_74157753     AKia    A    G        0      0        2 
  16  chr16_74157753     AOna    A    G        0      0        2 
  16  chr16_74157753     ASom    A    G        0      0        2 
  16  chr16_74157753     HCab    A    G      0.5      1        2 
  16  chr16_74157753     HPrz    A    G        0      0        2 
  16  chr16_74157753     ZBoe    A    G        0      0        2 
  16  chr16_74157753     ZGre    A    G        0      0        2 
  16  chr16_74157753     ZHar    A    G        0      0        2 
  16  chr16_74157753   Sample    A    G        0      0        2 
  16  chr16_74157987     AAsi    T    C        0      0        2 
  16  chr16_74157987     AKia    T    C        0      0        2 
  16  chr16_74157987     AOna    T    C        0      0        2 
  16  chr16_74157987     ASom    T    C        0      0        2 
  16  chr16_74157987     HCab    T    C        0      0        2 
  16  chr16_74157987     HPrz    T    C      0.5      1        2 
  16  chr16_74157987     ZBoe    T    C        0      0        2 
  16  chr16_74157987     ZGre    T    C        0      0        2 
  16  chr16_74157987     ZHar    T    C        0      0        2 
  16  chr16_74157987   Sample    T    C        0      0        2 
  16  chr16_74166365     AAsi    G    A        0      0        2 
  16  chr16_74166365     AKia    G    A        1      2        2 
  16  chr16_74166365     AOna    G    A        0      0        2 
  16  chr16_74166365     ASom    G    A        0      0        2 
  16  chr16_74166365     HCab    G    A        0      0        2 
  16  chr16_74166365     HPrz    G    A        0      0        2 
  16  chr16_74166365     ZBoe    G    A        0      0        2 
  16  chr16_74166365     ZGre    G    A        0      0        2 
  16  chr16_74166365     ZHar    G    A        0      0        2 
  16  chr16_74166365   Sample    G    A        0      0        2 
  16  chr16_74166618     AAsi    G    A        0      0        2 
  16  chr16_74166618     AKia    G    A        0      0        2 
  16  chr16_74166618     AOna    G    A        0      0        2 
  16  chr16_74166618     ASom    G    A        0      0        2 
  16  chr16_74166618     HCab    G    A        1      2        2 
  16  chr16_74166618     HPrz    G    A        1      2        2 
  16  chr16_74166618     ZBoe    G    A        0      0        2 
  16  chr16_74166618     ZGre    G    A        0      0        2 
  16  chr16_74166618     ZHar    G    A        0      0        2 
  16  chr16_74166618   Sample    G    A        1      2        2 
  16  chr16_74166913     AAsi    T    C        0      0        2 
  16  chr16_74166913     AKia    T    C        0      0        2 
  16  chr16_74166913     AOna    T    C      0.5      1        2 
  16  chr16_74166913     ASom    T    C        0      0        2 
  16  chr16_74166913     HCab    T    C        0      0        2 
  16  chr16_74166913     HPrz    T    C        0      0        2 
  16  chr16_74166913     ZBoe    T    C        0      0        2 
  16  chr16_74166913     ZGre    T    C        0      0        2 
  16  chr16_74166913     ZHar    T    C        0      0        2 
  16  chr16_74166913   Sample    T    C        0      0        2 
  16  chr16_74167283     AAsi    C    T        0      0        2 
  16  chr16_74167283     AKia    C    T        0      0        2 
  16  chr16_74167283     AOna    C    T        1      2        2 
  16  chr16_74167283     ASom    C    T        0      0        2 
  16  chr16_74167283     HCab    C    T        0      0        2 
  16  chr16_74167283     HPrz    C    T        0      0        2 
  16  chr16_74167283     ZBoe    C    T        0      0        2 
  16  chr16_74167283     ZGre    C    T        0      0        2 
  16  chr16_74167283     ZHar    C    T        0      0        2 
  16  chr16_74167283   Sample    C    T        0      0        2 
  16  chr16_74173761     AAsi    A    G      0.5      1        2 
  16  chr16_74173761     AKia    A    G        0      0        2 
  16  chr16_74173761     AOna    A    G        0      0        2 
  16  chr16_74173761     ASom    A    G        0      0        2 
  16  chr16_74173761     HCab    A    G        1      2        2 
  16  chr16_74173761     HPrz    A    G        1      2        2 
  16  chr16_74173761     ZBoe    A    G        0      0        2 
  16  chr16_74173761     ZGre    A    G        0      0        2 
  16  chr16_74173761     ZHar    A    G        0      0        2 
  16  chr16_74173761   Sample    A    G        1      2        2 
  16  chr16_74175787     AAsi    A    C        0      0        2 
  16  chr16_74175787     AKia    A    C        0      0        2 
  16  chr16_74175787     AOna    A    C        0      0        2 
  16  chr16_74175787     ASom    A    C      0.5      1        2 
  16  chr16_74175787     HCab    A    C        0      0        2 
  16  chr16_74175787     HPrz    A    C        0      0        2 
  16  chr16_74175787     ZBoe    A    C        0      0        2 
  16  chr16_74175787     ZGre    A    C        0      0        2 
  16  chr16_74175787     ZHar    A    C        0      0        2 
  16  chr16_74175787   Sample    A    C        0      0        2 
  16  chr16_74176142     AAsi    G    C        0      0        2 
  16  chr16_74176142     AKia    G    C      0.5      1        2 
  16  chr16_74176142     AOna    G    C        0      0        2 
  16  chr16_74176142     ASom    G    C        0      0        2 
  16  chr16_74176142     HCab    G    C        0      0        2 
  16  chr16_74176142     HPrz    G    C        0      0        2 
  16  chr16_74176142     ZBoe    G    C        0      0        2 
  16  chr16_74176142     ZGre    G    C        0      0        2 
  16  chr16_74176142     ZHar    G    C        0      0        2 
  16  chr16_74176142   Sample    G    C        0      0        2 
  16  chr16_74183270     AAsi    C    T        0      0        2 
  16  chr16_74183270     AKia    C    T        0      0        2 
  16  chr16_74183270     AOna    C    T        0      0        2 
  16  chr16_74183270     ASom    C    T        0      0        2 
  16  chr16_74183270     HCab    C    T        1      2        2 
  16  chr16_74183270     HPrz    C    T        1      2        2 
  16  chr16_74183270     ZBoe    C    T        0      0        2 
  16  chr16_74183270     ZGre    C    T        0      0        2 
  16  chr16_74183270     ZHar    C    T        0      0        2 
  16  chr16_74183270   Sample    C    T        1      2        2 
  16  chr16_74183712     AAsi    T    C        0      0        2 
  16  chr16_74183712     AKia    T    C        0      0        2 
  16  chr16_74183712     AOna    T    C        0      0        2 
  16  chr16_74183712     ASom    T    C        0      0        2 
  16  chr16_74183712     HCab    T    C        1      2        2 
  16  chr16_74183712     HPrz    T    C        1      2        2 
  16  chr16_74183712     ZBoe    T    C        0      0        2 
  16  chr16_74183712     ZGre    T    C        0      0        2 
  16  chr16_74183712     ZHar    T    C        0      0        2 
  16  chr16_74183712   Sample    T    C        1      2        2 
  16  chr16_74185499     AAsi    G    A        0      0        2 
  16  chr16_74185499     AKia    G    A        0      0        2 
  16  chr16_74185499     AOna    G    A        0      0        2 
  16  chr16_74185499     ASom    G    A        0      0        2 
  16  chr16_74185499     HCab    G    A        1      2        2 
  16  chr16_74185499     HPrz    G    A      0.5      1        2 
  16  chr16_74185499     ZBoe    G    A        0      0        2 
  16  chr16_74185499     ZGre    G    A        0      0        2 
  16  chr16_74185499     ZHar    G    A        0      0        2 
  16  chr16_74185499   Sample    G    A        1      2        2 
  16  chr16_74185702     AAsi    T    C        0      0        2 
  16  chr16_74185702     AKia    T    C        0      0        2 
  16  chr16_74185702     AOna    T    C        0      0        2 
  16  chr16_74185702     ASom    T    C        0      0        2 
  16  chr16_74185702     HCab    T    C      0.5      1        2 
  16  chr16_74185702     HPrz    T    C        0      0        2 
  16  chr16_74185702     ZBoe    T    C        0      0        2 
  16  chr16_74185702     ZGre    T    C        0      0        2 
  16  chr16_74185702     ZHar    T    C        0      0        2 
  16  chr16_74185702   Sample    T    C        0      0        2 
  16  chr16_74186964     AAsi    T    C        1      2        2 
  16  chr16_74186964     AKia    T    C      0.5      1        2 
  16  chr16_74186964     AOna    T    C      0.5      1        2 
  16  chr16_74186964     ASom    T    C        1      2        2 
  16  chr16_74186964     HCab    T    C        0      0        2 
  16  chr16_74186964     HPrz    T    C        0      0        2 
  16  chr16_74186964     ZBoe    T    C        0      0        2 
  16  chr16_74186964     ZGre    T    C        0      0        2 
  16  chr16_74186964     ZHar    T    C        0      0        2 
  16  chr16_74186964   Sample    T    C        0      0        2 
  16  chr16_74190122     AAsi    A    G        0      0        2 
  16  chr16_74190122     AKia    A    G        0      0        2 
  16  chr16_74190122     AOna    A    G        0      0        2 
  16  chr16_74190122     ASom    A    G        0      0        2 
  16  chr16_74190122     HCab    A    G        0      0        2 
  16  chr16_74190122     HPrz    A    G        0      0        2 
  16  chr16_74190122     ZBoe    A    G        0      0        2 
  16  chr16_74190122     ZGre    A    G        0      0        2 
  16  chr16_74190122     ZHar    A    G        1      2        2 
  16  chr16_74190122   Sample    A    G        0      0        2 
  16  chr16_74191888     AAsi    C    T        0      0        2 
  16  chr16_74191888     AKia    C    T        0      0        2 
  16  chr16_74191888     AOna    C    T        0      0        2 
  16  chr16_74191888     ASom    C    T        0      0        2 
  16  chr16_74191888     HCab    C    T      0.5      1        2 
  16  chr16_74191888     HPrz    C    T      0.5      1        2 
  16  chr16_74191888     ZBoe    C    T        0      0        2 
  16  chr16_74191888     ZGre    C    T        0      0        2 
  16  chr16_74191888     ZHar    C    T        0      0        2 
  16  chr16_74191888   Sample    C    T        1      2        2 
  16  chr16_74192842     AAsi    A    G        0      0        2 
  16  chr16_74192842     AKia    A    G        0      0        2 
  16  chr16_74192842     AOna    A    G        0      0        2 
  16  chr16_74192842     ASom    A    G        0      0        2 
  16  chr16_74192842     HCab    A    G        1      2        2 
  16  chr16_74192842     HPrz    A    G        1      2        2 
  16  chr16_74192842     ZBoe    A    G        0      0        2 
  16  chr16_74192842     ZGre    A    G        0      0        2 
  16  chr16_74192842     ZHar    A    G        0      0        2 
  16  chr16_74192842   Sample    A    G        1      2        2 
  16  chr16_74193477     AAsi    A    G        0      0        2 
  16  chr16_74193477     AKia    A    G        0      0        2 
  16  chr16_74193477     AOna    A    G        0      0        2 
  16  chr16_74193477     ASom    A    G        0      0        2 
  16  chr16_74193477     HCab    A    G        1      2        2 
  16  chr16_74193477     HPrz    A    G        1      2        2 
  16  chr16_74193477     ZBoe    A    G        0      0        2 
  16  chr16_74193477     ZGre    A    G        0      0        2 
  16  chr16_74193477     ZHar    A    G        0      0        2 
  16  chr16_74193477   Sample    A    G        1      2        2 
  16  chr16_74200434     AAsi    C    A        0      0        2 
  16  chr16_74200434     AKia    C    A        0      0        2 
  16  chr16_74200434     AOna    C    A        0      0        2 
  16  chr16_74200434     ASom    C    A        0      0        2 
  16  chr16_74200434     HCab    C    A        0      0        2 
  16  chr16_74200434     HPrz    C    A        0      0        2 
  16  chr16_74200434     ZBoe    C    A      0.5      1        2 
  16  chr16_74200434     ZGre    C    A        0      0        2 
  16  chr16_74200434     ZHar    C    A        0      0        2 
  16  chr16_74200434   Sample    C    A        0      0        2 
  16  chr16_74201099     AAsi    A    G        0      0        2 
  16  chr16_74201099     AKia    A    G        0      0        2 
  16  chr16_74201099     AOna    A    G      0.5      1        2 
  16  chr16_74201099     ASom    A    G        0      0        2 
  16  chr16_74201099     HCab    A    G        0      0        2 
  16  chr16_74201099     HPrz    A    G        0      0        2 
  16  chr16_74201099     ZBoe    A    G        0      0        2 
  16  chr16_74201099     ZGre    A    G        0      0        2 
  16  chr16_74201099     ZHar    A    G        0      0        2 
  16  chr16_74201099   Sample    A    G        0      0        2 
  16  chr16_74201883     AAsi    A    G        0      0        2 
  16  chr16_74201883     AKia    A    G        0      0        2 
  16  chr16_74201883     AOna    A    G        0      0        2 
  16  chr16_74201883     ASom    A    G        0      0        2 
  16  chr16_74201883     HCab    A    G        1      2        2 
  16  chr16_74201883     HPrz    A    G        1      2        2 
  16  chr16_74201883     ZBoe    A    G        0      0        2 
  16  chr16_74201883     ZGre    A    G        0      0        2 
  16  chr16_74201883     ZHar    A    G        0      0        2 
  16  chr16_74201883   Sample    A    G        1      2        2 
  16  chr16_74202613     AAsi    T    C        0      0        2 
  16  chr16_74202613     AKia    T    C        0      0        2 
  16  chr16_74202613     AOna    T    C        0      0        2 
  16  chr16_74202613     ASom    T    C        0      0        2 
  16  chr16_74202613     HCab    T    C        0      0        2 
  16  chr16_74202613     HPrz    T    C        0      0        2 
  16  chr16_74202613     ZBoe    T    C      0.5      1        2 
  16  chr16_74202613     ZGre    T    C        0      0        2 
  16  chr16_74202613     ZHar    T    C      0.5      1        2 
  16  chr16_74202613   Sample    T    C        0      0        2 
  16  chr16_74205418     AAsi    A    T        0      0        2 
  16  chr16_74205418     AKia    A    T        0      0        2 
  16  chr16_74205418     AOna    A    T        0      0        2 
  16  chr16_74205418     ASom    A    T        0      0        2 
  16  chr16_74205418     HCab    A    T      0.5      1        2 
  16  chr16_74205418     HPrz    A    T        0      0        2 
  16  chr16_74205418     ZBoe    A    T        0      0        2 
  16  chr16_74205418     ZGre    A    T        0      0        2 
  16  chr16_74205418     ZHar    A    T        0      0        2 
  16  chr16_74205418   Sample    A    T        0      0        2 
  16  chr16_74211126     AAsi    C    A        1      2        2 
  16  chr16_74211126     AKia    C    A        1      2        2 
  16  chr16_74211126     AOna    C    A      0.5      1        2 
  16  chr16_74211126     ASom    C    A        1      2        2 
  16  chr16_74211126     HCab    C    A        0      0        2 
  16  chr16_74211126     HPrz    C    A        0      0        2 
  16  chr16_74211126     ZBoe    C    A        0      0        2 
  16  chr16_74211126     ZGre    C    A        0      0        2 
  16  chr16_74211126     ZHar    C    A        0      0        2 
  16  chr16_74211126   Sample    C    A        0      0        2 
  16  chr16_74221751     AAsi    G    A        0      0        2 
  16  chr16_74221751     AKia    G    A        0      0        2 
  16  chr16_74221751     AOna    G    A        0      0        2 
  16  chr16_74221751     ASom    G    A        0      0        2 
  16  chr16_74221751     HCab    G    A        1      2        2 
  16  chr16_74221751     HPrz    G    A        1      2        2 
  16  chr16_74221751     ZBoe    G    A        0      0        2 
  16  chr16_74221751     ZGre    G    A        0      0        2 
  16  chr16_74221751     ZHar    G    A        0      0        2 
  16  chr16_74221751   Sample    G    A        1      2        2 
  16  chr16_74223093     AAsi    T    G        0      0        2 
  16  chr16_74223093     AKia    T    G        0      0        2 
  16  chr16_74223093     AOna    T    G        0      0        2 
  16  chr16_74223093     ASom    T    G        0      0        2 
  16  chr16_74223093     HCab    T    G        0      0        2 
  16  chr16_74223093     HPrz    T    G        0      0        2 
  16  chr16_74223093     ZBoe    T    G        0      0        2 
  16  chr16_74223093     ZGre    T    G        0      0        2 
  16  chr16_74223093     ZHar    T    G        1      2        2 
  16  chr16_74223093   Sample    T    G        0      0        2 
  16  chr16_74226310     AAsi    C    T        0      0        2 
  16  chr16_74226310     AKia    C    T        0      0        2 
  16  chr16_74226310     AOna    C    T        0      0        2 
  16  chr16_74226310     ASom    C    T        0      0        2 
  16  chr16_74226310     HCab    C    T        1      2        2 
  16  chr16_74226310     HPrz    C    T        1      2        2 
  16  chr16_74226310     ZBoe    C    T        0      0        2 
  16  chr16_74226310     ZGre    C    T        0      0        2 
  16  chr16_74226310     ZHar    C    T        0      0        2 
  16  chr16_74226310   Sample    C    T        1      2        2 
  16  chr16_74234957     AAsi    A    G        0      0        2 
  16  chr16_74234957     AKia    A    G        0      0        2 
  16  chr16_74234957     AOna    A    G        0      0        2 
  16  chr16_74234957     ASom    A    G        0      0        2 
  16  chr16_74234957     HCab    A    G        0      0        2 
  16  chr16_74234957     HPrz    A    G        0      0        2 
  16  chr16_74234957     ZBoe    A    G        0      0        2 
  16  chr16_74234957     ZGre    A    G        0      0        2 
  16  chr16_74234957     ZHar    A    G      0.5      1        2 
  16  chr16_74234957   Sample    A    G        0      0        2 
  16  chr16_74235760     AAsi    T    C        1      2        2 
  16  chr16_74235760     AKia    T    C        0      0        2 
  16  chr16_74235760     AOna    T    C        0      0        2 
  16  chr16_74235760     ASom    T    C        1      2        2 
  16  chr16_74235760     HCab    T    C        0      0        2 
  16  chr16_74235760     HPrz    T    C        0      0        2 
  16  chr16_74235760     ZBoe    T    C        0      0        2 
  16  chr16_74235760     ZGre    T    C        0      0        2 
  16  chr16_74235760     ZHar    T    C        0      0        2 
  16  chr16_74235760   Sample    T    C        0      0        2 
  16  chr16_74238782     AAsi    A    G        0      0        2 
  16  chr16_74238782     AKia    A    G        0      0        2 
  16  chr16_74238782     AOna    A    G      0.5      1        2 
  16  chr16_74238782     ASom    A    G        0      0        2 
  16  chr16_74238782     HCab    A    G        0      0        2 
  16  chr16_74238782     HPrz    A    G        0      0        2 
  16  chr16_74238782     ZBoe    A    G        0      0        2 
  16  chr16_74238782     ZGre    A    G        0      0        2 
  16  chr16_74238782     ZHar    A    G        0      0        2 
  16  chr16_74238782   Sample    A    G        0      0        2 
  16  chr16_74240618     AAsi    T    G        0      0        2 
  16  chr16_74240618     AKia    T    G        0      0        2 
  16  chr16_74240618     AOna    T    G        0      0        2 
  16  chr16_74240618     ASom    T    G        0      0        2 
  16  chr16_74240618     HCab    T    G        1      2        2 
  16  chr16_74240618     HPrz    T    G        1      2        2 
  16  chr16_74240618     ZBoe    T    G        0      0        2 
  16  chr16_74240618     ZGre    T    G        0      0        2 
  16  chr16_74240618     ZHar    T    G        0      0        2 
  16  chr16_74240618   Sample    T    G        1      2        2 
  16  chr16_74242218     AAsi    G    T        0      0        2 
  16  chr16_74242218     AKia    G    T        0      0        2 
  16  chr16_74242218     AOna    G    T        0      0        2 
  16  chr16_74242218     ASom    G    T        0      0        2 
  16  chr16_74242218     HCab    G    T        0      0        2 
  16  chr16_74242218     HPrz    G    T        0      0        2 
  16  chr16_74242218     ZBoe    G    T      0.5      1        2 
  16  chr16_74242218     ZGre    G    T        0      0        2 
  16  chr16_74242218     ZHar    G    T        0      0        2 
  16  chr16_74242218   Sample    G    T        0      0        2 
  16  chr16_74242931     AAsi    G    T        0      0        2 
  16  chr16_74242931     AKia    G    T        0      0        2 
  16  chr16_74242931     AOna    G    T        0      0        2 
  16  chr16_74242931     ASom    G    T        0      0        2 
  16  chr16_74242931     HCab    G    T        1      2        2 
  16  chr16_74242931     HPrz    G    T        1      2        2 
  16  chr16_74242931     ZBoe    G    T        0      0        2 
  16  chr16_74242931     ZGre    G    T        0      0        2 
  16  chr16_74242931     ZHar    G    T        0      0        2 
  16  chr16_74242931   Sample    G    T        1      2        2 
  16  chr16_74243290     AAsi    C    T        0      0        2 
  16  chr16_74243290     AKia    C    T        0      0        2 
  16  chr16_74243290     AOna    C    T        0      0        2 
  16  chr16_74243290     ASom    C    T        0      0        2 
  16  chr16_74243290     HCab    C    T        1      2        2 
  16  chr16_74243290     HPrz    C    T        1      2        2 
  16  chr16_74243290     ZBoe    C    T        0      0        2 
  16  chr16_74243290     ZGre    C    T        0      0        2 
  16  chr16_74243290     ZHar    C    T        0      0        2 
  16  chr16_74243290   Sample    C    T        1      2        2 
  16  chr16_74247017     AAsi    C    T        0      0        2 
  16  chr16_74247017     AKia    C    T        0      0        2 
  16  chr16_74247017     AOna    C    T        0      0        2 
  16  chr16_74247017     ASom    C    T        0      0        2 
  16  chr16_74247017     HCab    C    T        1      2        2 
  16  chr16_74247017     HPrz    C    T        1      2        2 
  16  chr16_74247017     ZBoe    C    T        0      0        2 
  16  chr16_74247017     ZGre    C    T        0      0        2 
  16  chr16_74247017     ZHar    C    T        0      0        2 
  16  chr16_74247017   Sample    C    T        1      2        2 
  16  chr16_74249053     AAsi    C    G        0      0        2 
  16  chr16_74249053     AKia    C    G        0      0        2 
  16  chr16_74249053     AOna    C    G        0      0        2 
  16  chr16_74249053     ASom    C    G        0      0        2 
  16  chr16_74249053     HCab    C    G        0      0        2 
  16  chr16_74249053     HPrz    C    G      0.5      1        2 
  16  chr16_74249053     ZBoe    C    G        0      0        2 
  16  chr16_74249053     ZGre    C    G        0      0        2 
  16  chr16_74249053     ZHar    C    G        0      0        2 
  16  chr16_74249053   Sample    C    G        0      0        2 
  16  chr16_74250838     AAsi    T    C        0      0        2 
  16  chr16_74250838     AKia    T    C        0      0        2 
  16  chr16_74250838     AOna    T    C        0      0        2 
  16  chr16_74250838     ASom    T    C        0      0        2 
  16  chr16_74250838     HCab    T    C        0      0        2 
  16  chr16_74250838     HPrz    T    C        0      0        2 
  16  chr16_74250838     ZBoe    T    C        0      0        2 
  16  chr16_74250838     ZGre    T    C        0      0        2 
  16  chr16_74250838     ZHar    T    C        1      2        2 
  16  chr16_74250838   Sample    T    C        0      0        2 
  16  chr16_74251926     AAsi    C    T        0      0        2 
  16  chr16_74251926     AKia    C    T        0      0        2 
  16  chr16_74251926     AOna    C    T      0.5      1        2 
  16  chr16_74251926     ASom    C    T        0      0        2 
  16  chr16_74251926     HCab    C    T        0      0        2 
  16  chr16_74251926     HPrz    C    T        0      0        2 
  16  chr16_74251926     ZBoe    C    T        0      0        2 
  16  chr16_74251926     ZGre    C    T        0      0        2 
  16  chr16_74251926     ZHar    C    T        0      0        2 
  16  chr16_74251926   Sample    C    T        0      0        2 
  16  chr16_74253389     AAsi    C    T        0      0        2 
  16  chr16_74253389     AKia    C    T        0      0        2 
  16  chr16_74253389     AOna    C    T        0      0        2 
  16  chr16_74253389     ASom    C    T        0      0        2 
  16  chr16_74253389     HCab    C    T        0      0        2 
  16  chr16_74253389     HPrz    C    T        0      0        2 
  16  chr16_74253389     ZBoe    C    T        0      0        2 
  16  chr16_74253389     ZGre    C    T        1      2        2 
  16  chr16_74253389     ZHar    C    T        0      0        2 
  16  chr16_74253389   Sample    C    T        0      0        2 
  16  chr16_74253817     AAsi    T    C        0      0        2 
  16  chr16_74253817     AKia    T    C        0      0        2 
  16  chr16_74253817     AOna    T    C        0      0        2 
  16  chr16_74253817     ASom    T    C        0      0        2 
  16  chr16_74253817     HCab    T    C        0      0        2 
  16  chr16_74253817     HPrz    T    C        0      0        2 
  16  chr16_74253817     ZBoe    T    C      0.5      1        2 
  16  chr16_74253817     ZGre    T    C        0      0        2 
  16  chr16_74253817     ZHar    T    C        0      0        2 
  16  chr16_74253817   Sample    T    C        0      0        2 
  16  chr16_74255490     AAsi    T    C        0      0        2 
  16  chr16_74255490     AKia    T    C      0.5      1        2 
  16  chr16_74255490     AOna    T    C        0      0        2 
  16  chr16_74255490     ASom    T    C        0      0        2 
  16  chr16_74255490     HCab    T    C        0      0        2 
  16  chr16_74255490     HPrz    T    C        0      0        2 
  16  chr16_74255490     ZBoe    T    C        0      0        2 
  16  chr16_74255490     ZGre    T    C        0      0        2 
  16  chr16_74255490     ZHar    T    C        0      0        2 
  16  chr16_74255490   Sample    T    C        0      0        2 
  16  chr16_74258162     AAsi    A    G        0      0        2 
  16  chr16_74258162     AKia    A    G        0      0        2 
  16  chr16_74258162     AOna    A    G        0      0        2 
  16  chr16_74258162     ASom    A    G        0      0        2 
  16  chr16_74258162     HCab    A    G        1      2        2 
  16  chr16_74258162     HPrz    A    G        1      2        2 
  16  chr16_74258162     ZBoe    A    G        0      0        2 
  16  chr16_74258162     ZGre    A    G        0      0        2 
  16  chr16_74258162     ZHar    A    G        0      0        2 
  16  chr16_74258162   Sample    A    G        1      2        2 
  16  chr16_74265005     AAsi    A    C        0      0        2 
  16  chr16_74265005     AKia    A    C        0      0        2 
  16  chr16_74265005     AOna    A    C        0      0        2 
  16  chr16_74265005     ASom    A    C        0      0        2 
  16  chr16_74265005     HCab    A    C      0.5      1        2 
  16  chr16_74265005     HPrz    A    C        1      2        2 
  16  chr16_74265005     ZBoe    A    C        0      0        2 
  16  chr16_74265005     ZGre    A    C        0      0        2 
  16  chr16_74265005     ZHar    A    C        0      0        2 
  16  chr16_74265005   Sample    A    C        0      0        2 
  16  chr16_74266208     AAsi    C    A        0      0        2 
  16  chr16_74266208     AKia    C    A        0      0        2 
  16  chr16_74266208     AOna    C    A        0      0        2 
  16  chr16_74266208     ASom    C    A        0      0        2 
  16  chr16_74266208     HCab    C    A        1      2        2 
  16  chr16_74266208     HPrz    C    A        1      2        2 
  16  chr16_74266208     ZBoe    C    A        0      0        2 
  16  chr16_74266208     ZGre    C    A        0      0        2 
  16  chr16_74266208     ZHar    C    A        0      0        2 
  16  chr16_74266208   Sample    C    A        1      2        2 
  16  chr16_74268682     AAsi    G    C        0      0        2 
  16  chr16_74268682     AKia    G    C        0      0        2 
  16  chr16_74268682     AOna    G    C        0      0        2 
  16  chr16_74268682     ASom    G    C        0      0        2 
  16  chr16_74268682     HCab    G    C        1      2        2 
  16  chr16_74268682     HPrz    G    C        1      2        2 
  16  chr16_74268682     ZBoe    G    C        0      0        2 
  16  chr16_74268682     ZGre    G    C        0      0        2 
  16  chr16_74268682     ZHar    G    C        0      0        2 
  16  chr16_74268682   Sample    G    C        1      2        2 
  16  chr16_74273880     AAsi    C    A        0      0        2 
  16  chr16_74273880     AKia    C    A        0      0        2 
  16  chr16_74273880     AOna    C    A        0      0        2 
  16  chr16_74273880     ASom    C    A        0      0        2 
  16  chr16_74273880     HCab    C    A        1      2        2 
  16  chr16_74273880     HPrz    C    A        1      2        2 
  16  chr16_74273880     ZBoe    C    A        0      0        2 
  16  chr16_74273880     ZGre    C    A        0      0        2 
  16  chr16_74273880     ZHar    C    A        0      0        2 
  16  chr16_74273880   Sample    C    A        1      2        2 
  16  chr16_74274554     AAsi    A    T        0      0        2 
  16  chr16_74274554     AKia    A    T        0      0        2 
  16  chr16_74274554     AOna    A    T        0      0        2 
  16  chr16_74274554     ASom    A    T        0      0        2 
  16  chr16_74274554     HCab    A    T        1      2        2 
  16  chr16_74274554     HPrz    A    T        1      2        2 
  16  chr16_74274554     ZBoe    A    T        0      0        2 
  16  chr16_74274554     ZGre    A    T        0      0        2 
  16  chr16_74274554     ZHar    A    T        0      0        2 
  16  chr16_74274554   Sample    A    T        0      0        2 
  16  chr16_74277176     AAsi    C    T        0      0        2 
  16  chr16_74277176     AKia    C    T      0.5      1        2 
  16  chr16_74277176     AOna    C    T        0      0        2 
  16  chr16_74277176     ASom    C    T        0      0        2 
  16  chr16_74277176     HCab    C    T        0      0        2 
  16  chr16_74277176     HPrz    C    T        0      0        2 
  16  chr16_74277176     ZBoe    C    T        0      0        2 
  16  chr16_74277176     ZGre    C    T        0      0        2 
  16  chr16_74277176     ZHar    C    T        0      0        2 
  16  chr16_74277176   Sample    C    T        0      0        2 
  16  chr16_74278763     AAsi    A    G        0      0        2 
  16  chr16_74278763     AKia    A    G        0      0        2 
  16  chr16_74278763     AOna    A    G        0      0        2 
  16  chr16_74278763     ASom    A    G        1      2        2 
  16  chr16_74278763     HCab    A    G        0      0        2 
  16  chr16_74278763     HPrz    A    G        0      0        2 
  16  chr16_74278763     ZBoe    A    G        0      0        2 
  16  chr16_74278763     ZGre    A    G        0      0        2 
  16  chr16_74278763     ZHar    A    G        0      0        2 
  16  chr16_74278763   Sample    A    G        0      0        2 
  16  chr16_74279674     AAsi    T    C        0      0        2 
  16  chr16_74279674     AKia    T    C      0.5      1        2 
  16  chr16_74279674     AOna    T    C        0      0        2 
  16  chr16_74279674     ASom    T    C        0      0        2 
  16  chr16_74279674     HCab    T    C        0      0        2 
  16  chr16_74279674     HPrz    T    C        0      0        2 
  16  chr16_74279674     ZBoe    T    C        0      0        2 
  16  chr16_74279674     ZGre    T    C        0      0        2 
  16  chr16_74279674     ZHar    T    C        0      0        2 
  16  chr16_74279674   Sample    T    C        0      0        2 
  16  chr16_74279837     AAsi    C    T        0      0        2 
  16  chr16_74279837     AKia    C    T        0      0        2 
  16  chr16_74279837     AOna    C    T        0      0        2 
  16  chr16_74279837     ASom    C    T        0      0        2 
  16  chr16_74279837     HCab    C    T        1      2        2 
  16  chr16_74279837     HPrz    C    T        1      2        2 
  16  chr16_74279837     ZBoe    C    T        0      0        2 
  16  chr16_74279837     ZGre    C    T        0      0        2 
  16  chr16_74279837     ZHar    C    T        0      0        2 
  16  chr16_74279837   Sample    C    T        1      2        2 
  16  chr16_74280767     AAsi    T    C        0      0        2 
  16  chr16_74280767     AKia    T    C      0.5      1        2 
  16  chr16_74280767     AOna    T    C        0      0        2 
  16  chr16_74280767     ASom    T    C        0      0        2 
  16  chr16_74280767     HCab    T    C        0      0        2 
  16  chr16_74280767     HPrz    T    C        0      0        2 
  16  chr16_74280767     ZBoe    T    C        0      0        2 
  16  chr16_74280767     ZGre    T    C        0      0        2 
  16  chr16_74280767     ZHar    T    C        0      0        2 
  16  chr16_74280767   Sample    T    C        0      0        2 
  16  chr16_74282795     AAsi    T    C        0      0        2 
  16  chr16_74282795     AKia    T    C        0      0        2 
  16  chr16_74282795     AOna    T    C        0      0        2 
  16  chr16_74282795     ASom    T    C        0      0        2 
  16  chr16_74282795     HCab    T    C        1      2        2 
  16  chr16_74282795     HPrz    T    C        1      2        2 
  16  chr16_74282795     ZBoe    T    C        0      0        2 
  16  chr16_74282795     ZGre    T    C        0      0        2 
  16  chr16_74282795     ZHar    T    C        0      0        2 
  16  chr16_74282795   Sample    T    C        1      2        2 
  16  chr16_74282977     AAsi    T    C        0      0        2 
  16  chr16_74282977     AKia    T    C      0.5      1        2 
  16  chr16_74282977     AOna    T    C      0.5      1        2 
  16  chr16_74282977     ASom    T    C        0      0        2 
  16  chr16_74282977     HCab    T    C        0      0        2 
  16  chr16_74282977     HPrz    T    C        0      0        2 
  16  chr16_74282977     ZBoe    T    C        1      2        2 
  16  chr16_74282977     ZGre    T    C        1      2        2 
  16  chr16_74282977     ZHar    T    C        1      2        2 
  16  chr16_74282977   Sample    T    C        0      0        2 
  16  chr16_74283061     AAsi    C    A        1      2        2 
  16  chr16_74283061     AKia    C    A      0.5      1        2 
  16  chr16_74283061     AOna    C    A      0.5      1        2 
  16  chr16_74283061     ASom    C    A        1      2        2 
  16  chr16_74283061     HCab    C    A        0      0        2 
  16  chr16_74283061     HPrz    C    A        0      0        2 
  16  chr16_74283061     ZBoe    C    A        0      0        2 
  16  chr16_74283061     ZGre    C    A        0      0        2 
  16  chr16_74283061     ZHar    C    A        0      0        2 
  16  chr16_74283061   Sample    C    A        0      0        2 
  16  chr16_74283656     AAsi    T    C        0      0        2 
  16  chr16_74283656     AKia    T    C      0.5      1        2 
  16  chr16_74283656     AOna    T    C      0.5      1        2 
  16  chr16_74283656     ASom    T    C        0      0        2 
  16  chr16_74283656     HCab    T    C        0      0        2 
  16  chr16_74283656     HPrz    T    C        0      0        2 
  16  chr16_74283656     ZBoe    T    C        0      0        2 
  16  chr16_74283656     ZGre    T    C        0      0        2 
  16  chr16_74283656     ZHar    T    C        0      0        2 
  16  chr16_74283656   Sample    T    C        0      0        2 
  16  chr16_74287693     AAsi    T    C        0      0        2 
  16  chr16_74287693     AKia    T    C        0      0        2 
  16  chr16_74287693     AOna    T    C        0      0        2 
  16  chr16_74287693     ASom    T    C        0      0        2 
  16  chr16_74287693     HCab    T    C        1      2        2 
  16  chr16_74287693     HPrz    T    C        1      2        2 
  16  chr16_74287693     ZBoe    T    C        0      0        2 
  16  chr16_74287693     ZGre    T    C        0      0        2 
  16  chr16_74287693     ZHar    T    C        0      0        2 
  16  chr16_74287693   Sample    T    C        1      2        2 
  16  chr16_74300542     AAsi    A    G        0      0        2 
  16  chr16_74300542     AKia    A    G        0      0        2 
  16  chr16_74300542     AOna    A    G        0      0        2 
  16  chr16_74300542     ASom    A    G        0      0        2 
  16  chr16_74300542     HCab    A    G        0      0        2 
  16  chr16_74300542     HPrz    A    G        0      0        2 
  16  chr16_74300542     ZBoe    A    G      0.5      1        2 
  16  chr16_74300542     ZGre    A    G      0.5      1        2 
  16  chr16_74300542     ZHar    A    G        0      0        2 
  16  chr16_74300542   Sample    A    G        0      0        2 
  16  chr16_74302621     AAsi    T    C        0      0        2 
  16  chr16_74302621     AKia    T    C        0      0        2 
  16  chr16_74302621     AOna    T    C        0      0        2 
  16  chr16_74302621     ASom    T    C        0      0        2 
  16  chr16_74302621     HCab    T    C        1      2        2 
  16  chr16_74302621     HPrz    T    C        1      2        2 
  16  chr16_74302621     ZBoe    T    C        0      0        2 
  16  chr16_74302621     ZGre    T    C        0      0        2 
  16  chr16_74302621     ZHar    T    C        0      0        2 
  16  chr16_74302621   Sample    T    C        1      2        2 
  16  chr16_74306651     AAsi    T    C        0      0        2 
  16  chr16_74306651     AKia    T    C        0      0        2 
  16  chr16_74306651     AOna    T    C        0      0        2 
  16  chr16_74306651     ASom    T    C        0      0        2 
  16  chr16_74306651     HCab    T    C        1      2        2 
  16  chr16_74306651     HPrz    T    C        1      2        2 
  16  chr16_74306651     ZBoe    T    C        0      0        2 
  16  chr16_74306651     ZGre    T    C        0      0        2 
  16  chr16_74306651     ZHar    T    C        0      0        2 
  16  chr16_74306651   Sample    T    C        1      2        2 
  16  chr16_74311493     AAsi    G    A        0      0        2 
  16  chr16_74311493     AKia    G    A        0      0        2 
  16  chr16_74311493     AOna    G    A        0      0        2 
  16  chr16_74311493     ASom    G    A        0      0        2 
  16  chr16_74311493     HCab    G    A        1      2        2 
  16  chr16_74311493     HPrz    G    A        1      2        2 
  16  chr16_74311493     ZBoe    G    A        0      0        2 
  16  chr16_74311493     ZGre    G    A        0      0        2 
  16  chr16_74311493     ZHar    G    A        0      0        2 
  16  chr16_74311493   Sample    G    A        1      2        2 
  16  chr16_74321427     AAsi    G    A        0      0        2 
  16  chr16_74321427     AKia    G    A        0      0        2 
  16  chr16_74321427     AOna    G    A        0      0        2 
  16  chr16_74321427     ASom    G    A        0      0        2 
  16  chr16_74321427     HCab    G    A        1      2        2 
  16  chr16_74321427     HPrz    G    A        1      2        2 
  16  chr16_74321427     ZBoe    G    A        0      0        2 
  16  chr16_74321427     ZGre    G    A        0      0        2 
  16  chr16_74321427     ZHar    G    A        0      0        2 
  16  chr16_74321427   Sample    G    A        1      2        2 
  16  chr16_74321736     AAsi    T    G        1      2        2 
  16  chr16_74321736     AKia    T    G        0      0        2 
  16  chr16_74321736     AOna    T    G        0      0        2 
  16  chr16_74321736     ASom    T    G        1      2        2 
  16  chr16_74321736     HCab    T    G        0      0        2 
  16  chr16_74321736     HPrz    T    G        0      0        2 
  16  chr16_74321736     ZBoe    T    G        0      0        2 
  16  chr16_74321736     ZGre    T    G        0      0        2 
  16  chr16_74321736     ZHar    T    G        0      0        2 
  16  chr16_74321736   Sample    T    G        0      0        2 
  16  chr16_74323432     AAsi    C    G        0      0        2 
  16  chr16_74323432     AKia    C    G        0      0        2 
  16  chr16_74323432     AOna    C    G        0      0        2 
  16  chr16_74323432     ASom    C    G        0      0        2 
  16  chr16_74323432     HCab    C    G        0      0        2 
  16  chr16_74323432     HPrz    C    G        0      0        2 
  16  chr16_74323432     ZBoe    C    G        0      0        2 
  16  chr16_74323432     ZGre    C    G        0      0        2 
  16  chr16_74323432     ZHar    C    G      0.5      1        2 
  16  chr16_74323432   Sample    C    G        0      0        2 
  16  chr16_74326955     AAsi    G    A        0      0        2 
  16  chr16_74326955     AKia    G    A        0      0        2 
  16  chr16_74326955     AOna    G    A        0      0        2 
  16  chr16_74326955     ASom    G    A        0      0        2 
  16  chr16_74326955     HCab    G    A        1      2        2 
  16  chr16_74326955     HPrz    G    A        1      2        2 
  16  chr16_74326955     ZBoe    G    A        0      0        2 
  16  chr16_74326955     ZGre    G    A        0      0        2 
  16  chr16_74326955     ZHar    G    A        0      0        2 
  16  chr16_74326955   Sample    G    A        1      2        2 
  16  chr16_74326959     AAsi    C    T        0      0        2 
  16  chr16_74326959     AKia    C    T        0      0        2 
  16  chr16_74326959     AOna    C    T        0      0        2 
  16  chr16_74326959     ASom    C    T        0      0        2 
  16  chr16_74326959     HCab    C    T        1      2        2 
  16  chr16_74326959     HPrz    C    T        1      2        2 
  16  chr16_74326959     ZBoe    C    T        0      0        2 
  16  chr16_74326959     ZGre    C    T        0      0        2 
  16  chr16_74326959     ZHar    C    T        0      0        2 
  16  chr16_74326959   Sample    C    T        1      2        2 
  16  chr16_74328285     AAsi    C    T      0.5      1        2 
  16  chr16_74328285     AKia    C    T        0      0        2 
  16  chr16_74328285     AOna    C    T        0      0        2 
  16  chr16_74328285     ASom    C    T        0      0        2 
  16  chr16_74328285     HCab    C    T        0      0        2 
  16  chr16_74328285     HPrz    C    T        0      0        2 
  16  chr16_74328285     ZBoe    C    T        0      0        2 
  16  chr16_74328285     ZGre    C    T        0      0        2 
  16  chr16_74328285     ZHar    C    T        0      0        2 
  16  chr16_74328285   Sample    C    T        0      0        2 
  16  chr16_74329757     AAsi    T    C        0      0        2 
  16  chr16_74329757     AKia    T    C        0      0        2 
  16  chr16_74329757     AOna    T    C        0      0        2 
  16  chr16_74329757     ASom    T    C        0      0        2 
  16  chr16_74329757     HCab    T    C        0      0        2 
  16  chr16_74329757     HPrz    T    C        0      0        2 
  16  chr16_74329757     ZBoe    T    C        0      0        2 
  16  chr16_74329757     ZGre    T    C        0      0        2 
  16  chr16_74329757     ZHar    T    C        1      2        2 
  16  chr16_74329757   Sample    T    C        0      0        2 
  16  chr16_74330950     AAsi    T    C        0      0        2 
  16  chr16_74330950     AKia    T    C        0      0        2 
  16  chr16_74330950     AOna    T    C        0      0        2 
  16  chr16_74330950     ASom    T    C        0      0        2 
  16  chr16_74330950     HCab    T    C        1      2        2 
  16  chr16_74330950     HPrz    T    C        1      2        2 
  16  chr16_74330950     ZBoe    T    C        0      0        2 
  16  chr16_74330950     ZGre    T    C        0      0        2 
  16  chr16_74330950     ZHar    T    C        0      0        2 
  16  chr16_74330950   Sample    T    C        1      2        2 
  16  chr16_74338227     AAsi    C    T        0      0        2 
  16  chr16_74338227     AKia    C    T        0      0        2 
  16  chr16_74338227     AOna    C    T        0      0        2 
  16  chr16_74338227     ASom    C    T        0      0        2 
  16  chr16_74338227     HCab    C    T        0      0        2 
  16  chr16_74338227     HPrz    C    T        0      0        2 
  16  chr16_74338227     ZBoe    C    T        1      2        2 
  16  chr16_74338227     ZGre    C    T        0      0        2 
  16  chr16_74338227     ZHar    C    T      0.5      1        2 
  16  chr16_74338227   Sample    C    T        0      0        2 
  16  chr16_74338430     AAsi    A    G      0.5      1        2 
  16  chr16_74338430     AKia    A    G        0      0        2 
  16  chr16_74338430     AOna    A    G        0      0        2 
  16  chr16_74338430     ASom    A    G        0      0        2 
  16  chr16_74338430     HCab    A    G        0      0        2 
  16  chr16_74338430     HPrz    A    G        0      0        2 
  16  chr16_74338430     ZBoe    A    G      0.5      1        2 
  16  chr16_74338430     ZGre    A    G        0      0        2 
  16  chr16_74338430     ZHar    A    G        0      0        2 
  16  chr16_74338430   Sample    A    G        0      0        2 
  16  chr16_74339733     AAsi    T    C      0.5      1        2 
  16  chr16_74339733     AKia    T    C        0      0        2 
  16  chr16_74339733     AOna    T    C        0      0        2 
  16  chr16_74339733     ASom    T    C        1      2        2 
  16  chr16_74339733     HCab    T    C        0      0        2 
  16  chr16_74339733     HPrz    T    C        0      0        2 
  16  chr16_74339733     ZBoe    T    C        0      0        2 
  16  chr16_74339733     ZGre    T    C        0      0        2 
  16  chr16_74339733     ZHar    T    C        0      0        2 
  16  chr16_74339733   Sample    T    C        0      0        2 
  16  chr16_74339798     AAsi    A    G        0      0        2 
  16  chr16_74339798     AKia    A    G        0      0        2 
  16  chr16_74339798     AOna    A    G        0      0        2 
  16  chr16_74339798     ASom    A    G        0      0        2 
  16  chr16_74339798     HCab    A    G        1      2        2 
  16  chr16_74339798     HPrz    A    G        1      2        2 
  16  chr16_74339798     ZBoe    A    G        0      0        2 
  16  chr16_74339798     ZGre    A    G        0      0        2 
  16  chr16_74339798     ZHar    A    G        0      0        2 
  16  chr16_74339798   Sample    A    G        1      2        2 
  16  chr16_74340232     AAsi    C    A        0      0        2 
  16  chr16_74340232     AKia    C    A        0      0        2 
  16  chr16_74340232     AOna    C    A        0      0        2 
  16  chr16_74340232     ASom    C    A        1      2        2 
  16  chr16_74340232     HCab    C    A        0      0        2 
  16  chr16_74340232     HPrz    C    A        0      0        2 
  16  chr16_74340232     ZBoe    C    A        0      0        2 
  16  chr16_74340232     ZGre    C    A        0      0        2 
  16  chr16_74340232     ZHar    C    A        0      0        2 
  16  chr16_74340232   Sample    C    A        0      0        2 
  16  chr16_74346903     AAsi    G    A        0      0        2 
  16  chr16_74346903     AKia    G    A        0      0        2 
  16  chr16_74346903     AOna    G    A        0      0        2 
  16  chr16_74346903     ASom    G    A        0      0        2 
  16  chr16_74346903     HCab    G    A      0.5      1        2 
  16  chr16_74346903     HPrz    G    A      0.5      1        2 
  16  chr16_74346903     ZBoe    G    A        0      0        2 
  16  chr16_74346903     ZGre    G    A        0      0        2 
  16  chr16_74346903     ZHar    G    A        0      0        2 
  16  chr16_74346903   Sample    G    A        0      0        2 
  16  chr16_74349169     AAsi    C    G        0      0        2 
  16  chr16_74349169     AKia    C    G        0      0        2 
  16  chr16_74349169     AOna    C    G        0      0        2 
  16  chr16_74349169     ASom    C    G        0      0        2 
  16  chr16_74349169     HCab    C    G      0.5      1        2 
  16  chr16_74349169     HPrz    C    G      0.5      1        2 
  16  chr16_74349169     ZBoe    C    G        0      0        2 
  16  chr16_74349169     ZGre    C    G        0      0        2 
  16  chr16_74349169     ZHar    C    G        0      0        2 
  16  chr16_74349169   Sample    C    G        1      2        2 
  16  chr16_74356070     AAsi    C    A        0      0        2 
  16  chr16_74356070     AKia    C    A        0      0        2 
  16  chr16_74356070     AOna    C    A        0      0        2 
  16  chr16_74356070     ASom    C    A        0      0        2 
  16  chr16_74356070     HCab    C    A        1      2        2 
  16  chr16_74356070     HPrz    C    A        1      2        2 
  16  chr16_74356070     ZBoe    C    A        0      0        2 
  16  chr16_74356070     ZGre    C    A        0      0        2 
  16  chr16_74356070     ZHar    C    A        0      0        2 
  16  chr16_74356070   Sample    C    A        1      2        2 
  16  chr16_74370191     AAsi    G    A        0      0        2 
  16  chr16_74370191     AKia    G    A        0      0        2 
  16  chr16_74370191     AOna    G    A        0      0        2 
  16  chr16_74370191     ASom    G    A        0      0        2 
  16  chr16_74370191     HCab    G    A      0.5      1        2 
  16  chr16_74370191     HPrz    G    A        0      0        2 
  16  chr16_74370191     ZBoe    G    A        0      0        2 
  16  chr16_74370191     ZGre    G    A        0      0        2 
  16  chr16_74370191     ZHar    G    A        0      0        2 
  16  chr16_74370191   Sample    G    A        0      0        2 
  16  chr16_74370594     AAsi    A    G        0      0        2 
  16  chr16_74370594     AKia    A    G        0      0        2 
  16  chr16_74370594     AOna    A    G        0      0        2 
  16  chr16_74370594     ASom    A    G        0      0        2 
  16  chr16_74370594     HCab    A    G        0      0        2 
  16  chr16_74370594     HPrz    A    G        0      0        2 
  16  chr16_74370594     ZBoe    A    G        0      0        2 
  16  chr16_74370594     ZGre    A    G        0      0        2 
  16  chr16_74370594     ZHar    A    G        1      2        2 
  16  chr16_74370594   Sample    A    G        0      0        2 
  16  chr16_74371056     AAsi    G    A        0      0        2 
  16  chr16_74371056     AKia    G    A        0      0        2 
  16  chr16_74371056     AOna    G    A        0      0        2 
  16  chr16_74371056     ASom    G    A        0      0        2 
  16  chr16_74371056     HCab    G    A      0.5      1        2 
  16  chr16_74371056     HPrz    G    A        0      0        2 
  16  chr16_74371056     ZBoe    G    A        0      0        2 
  16  chr16_74371056     ZGre    G    A        0      0        2 
  16  chr16_74371056     ZHar    G    A        0      0        2 
  16  chr16_74371056   Sample    G    A        0      0        2 
  16  chr16_74374230     AAsi    A    T        0      0        2 
  16  chr16_74374230     AKia    A    T        1      2        2 
  16  chr16_74374230     AOna    A    T      0.5      1        2 
  16  chr16_74374230     ASom    A    T        0      0        2 
  16  chr16_74374230     HCab    A    T        0      0        2 
  16  chr16_74374230     HPrz    A    T        0      0        2 
  16  chr16_74374230     ZBoe    A    T        0      0        2 
  16  chr16_74374230     ZGre    A    T        0      0        2 
  16  chr16_74374230     ZHar    A    T        0      0        2 
  16  chr16_74374230   Sample    A    T        0      0        2 
  16  chr16_74377202     AAsi    A    G        0      0        2 
  16  chr16_74377202     AKia    A    G        0      0        2 
  16  chr16_74377202     AOna    A    G        0      0        2 
  16  chr16_74377202     ASom    A    G      0.5      1        2 
  16  chr16_74377202     HCab    A    G        0      0        2 
  16  chr16_74377202     HPrz    A    G        0      0        2 
  16  chr16_74377202     ZBoe    A    G        0      0        2 
  16  chr16_74377202     ZGre    A    G        0      0        2 
  16  chr16_74377202     ZHar    A    G        0      0        2 
  16  chr16_74377202   Sample    A    G        0      0        2 
  16  chr16_74385884     AAsi    C    G        1      2        2 
  16  chr16_74385884     AKia    C    G        0      0        2 
  16  chr16_74385884     AOna    C    G        0      0        2 
  16  chr16_74385884     ASom    C    G        1      2        2 
  16  chr16_74385884     HCab    C    G        0      0        2 
  16  chr16_74385884     HPrz    C    G        0      0        2 
  16  chr16_74385884     ZBoe    C    G        0      0        2 
  16  chr16_74385884     ZGre    C    G        0      0        2 
  16  chr16_74385884     ZHar    C    G        0      0        2 
  16  chr16_74385884   Sample    C    G        0      0        2 
  16  chr16_74389242     AAsi    T    C        1      2        2 
  16  chr16_74389242     AKia    T    C        1      2        2 
  16  chr16_74389242     AOna    T    C        1      2        2 
  16  chr16_74389242     ASom    T    C        1      2        2 
  16  chr16_74389242     HCab    T    C        0      0        2 
  16  chr16_74389242     HPrz    T    C        0      0        2 
  16  chr16_74389242     ZBoe    T    C        0      0        2 
  16  chr16_74389242     ZGre    T    C        0      0        2 
  16  chr16_74389242     ZHar    T    C        0      0        2 
  16  chr16_74389242   Sample    T    C        0      0        2 
  16  chr16_74393401     AAsi    G    A        1      2        2 
  16  chr16_74393401     AKia    G    A        0      0        2 
  16  chr16_74393401     AOna    G    A        0      0        2 
  16  chr16_74393401     ASom    G    A        1      2        2 
  16  chr16_74393401     HCab    G    A        1      2        2 
  16  chr16_74393401     HPrz    G    A        1      2        2 
  16  chr16_74393401     ZBoe    G    A        0      0        2 
  16  chr16_74393401     ZGre    G    A        0      0        2 
  16  chr16_74393401     ZHar    G    A        0      0        2 
  16  chr16_74393401   Sample    G    A        1      2        2 
  16  chr16_74414401     AAsi    G    A        0      0        2 
  16  chr16_74414401     AKia    G    A        0      0        2 
  16  chr16_74414401     AOna    G    A        1      2        2 
  16  chr16_74414401     ASom    G    A        0      0        2 
  16  chr16_74414401     HCab    G    A        0      0        2 
  16  chr16_74414401     HPrz    G    A        0      0        2 
  16  chr16_74414401     ZBoe    G    A        0      0        2 
  16  chr16_74414401     ZGre    G    A        0      0        2 
  16  chr16_74414401     ZHar    G    A        0      0        2 
  16  chr16_74414401   Sample    G    A        0      0        2 
  16  chr16_74418092     AAsi    A    G        1      2        2 
  16  chr16_74418092     AKia    A    G        0      0        2 
  16  chr16_74418092     AOna    A    G        0      0        2 
  16  chr16_74418092     ASom    A    G        1      2        2 
  16  chr16_74418092     HCab    A    G        0      0        2 
  16  chr16_74418092     HPrz    A    G        0      0        2 
  16  chr16_74418092     ZBoe    A    G        0      0        2 
  16  chr16_74418092     ZGre    A    G        0      0        2 
  16  chr16_74418092     ZHar    A    G        0      0        2 
  16  chr16_74418092   Sample    A    G        0      0        2 
  16  chr16_74418469     AAsi    A    G        0      0        2 
  16  chr16_74418469     AKia    A    G        0      0        2 
  16  chr16_74418469     AOna    A    G        0      0        2 
  16  chr16_74418469     ASom    A    G        0      0        2 
  16  chr16_74418469     HCab    A    G        0      0        2 
  16  chr16_74418469     HPrz    A    G        0      0        2 
  16  chr16_74418469     ZBoe    A    G      0.5      1        2 
  16  chr16_74418469     ZGre    A    G        0      0        2 
  16  chr16_74418469     ZHar    A    G        0      0        2 
  16  chr16_74418469   Sample    A    G        0      0        2 
  16  chr16_74419909     AAsi    T    C        0      0        2 
  16  chr16_74419909     AKia    T    C        0      0        2 
  16  chr16_74419909     AOna    T    C        0      0        2 
  16  chr16_74419909     ASom    T    C        0      0        2 
  16  chr16_74419909     HCab    T    C        0      0        2 
  16  chr16_74419909     HPrz    T    C      0.5      1        2 
  16  chr16_74419909     ZBoe    T    C        0      0        2 
  16  chr16_74419909     ZGre    T    C        0      0        2 
  16  chr16_74419909     ZHar    T    C        1      2        2 
  16  chr16_74419909   Sample    T    C        0      0        2 
  16  chr16_74425149     AAsi    T    C        0      0        2 
  16  chr16_74425149     AKia    T    C        0      0        2 
  16  chr16_74425149     AOna    T    C        0      0        2 
  16  chr16_74425149     ASom    T    C        0      0        2 
  16  chr16_74425149     HCab    T    C        0      0        2 
  16  chr16_74425149     HPrz    T    C        0      0        2 
  16  chr16_74425149     ZBoe    T    C      0.5      1        2 
  16  chr16_74425149     ZGre    T    C        0      0        2 
  16  chr16_74425149     ZHar    T    C        1      2        2 
  16  chr16_74425149   Sample    T    C        0      0        2 
  16  chr16_74427012     AAsi    A    G        0      0        2 
  16  chr16_74427012     AKia    A    G        0      0        2 
  16  chr16_74427012     AOna    A    G        0      0        2 
  16  chr16_74427012     ASom    A    G        0      0        2 
  16  chr16_74427012     HCab    A    G        0      0        2 
  16  chr16_74427012     HPrz    A    G      0.5      1        2 
  16  chr16_74427012     ZBoe    A    G        0      0        2 
  16  chr16_74427012     ZGre    A    G        0      0        2 
  16  chr16_74427012     ZHar    A    G        0      0        2 
  16  chr16_74427012   Sample    A    G        0      0        2 
  16  chr16_74433543     AAsi    T    C        0      0        2 
  16  chr16_74433543     AKia    T    C        0      0        2 
  16  chr16_74433543     AOna    T    C        0      0        2 
  16  chr16_74433543     ASom    T    C        0      0        2 
  16  chr16_74433543     HCab    T    C        1      2        2 
  16  chr16_74433543     HPrz    T    C        1      2        2 
  16  chr16_74433543     ZBoe    T    C        0      0        2 
  16  chr16_74433543     ZGre    T    C        0      0        2 
  16  chr16_74433543     ZHar    T    C        0      0        2 
  16  chr16_74433543   Sample    T    C        1      2        2 
  16  chr16_74433877     AAsi    G    A        0      0        2 
  16  chr16_74433877     AKia    G    A        0      0        2 
  16  chr16_74433877     AOna    G    A        0      0        2 
  16  chr16_74433877     ASom    G    A        0      0        2 
  16  chr16_74433877     HCab    G    A        1      2        2 
  16  chr16_74433877     HPrz    G    A        1      2        2 
  16  chr16_74433877     ZBoe    G    A        0      0        2 
  16  chr16_74433877     ZGre    G    A        0      0        2 
  16  chr16_74433877     ZHar    G    A        0      0        2 
  16  chr16_74433877   Sample    G    A        1      2        2 
  16  chr16_74435048     AAsi    T    C        0      0        2 
  16  chr16_74435048     AKia    T    C        0      0        2 
  16  chr16_74435048     AOna    T    C        0      0        2 
  16  chr16_74435048     ASom    T    C        0      0        2 
  16  chr16_74435048     HCab    T    C        1      2        2 
  16  chr16_74435048     HPrz    T    C        1      2        2 
  16  chr16_74435048     ZBoe    T    C        0      0        2 
  16  chr16_74435048     ZGre    T    C        0      0        2 
  16  chr16_74435048     ZHar    T    C        0      0        2 
  16  chr16_74435048   Sample    T    C        1      2        2 
  16  chr16_74441891     AAsi    A    G        0      0        2 
  16  chr16_74441891     AKia    A    G        0      0        2 
  16  chr16_74441891     AOna    A    G        0      0        2 
  16  chr16_74441891     ASom    A    G        0      0        2 
  16  chr16_74441891     HCab    A    G      0.5      1        2 
  16  chr16_74441891     HPrz    A    G        0      0        2 
  16  chr16_74441891     ZBoe    A    G        0      0        2 
  16  chr16_74441891     ZGre    A    G        0      0        2 
  16  chr16_74441891     ZHar    A    G        0      0        2 
  16  chr16_74441891   Sample    A    G        1      2        2 
  16  chr16_74451715     AAsi    C    A        0      0        2 
  16  chr16_74451715     AKia    C    A        0      0        2 
  16  chr16_74451715     AOna    C    A        0      0        2 
  16  chr16_74451715     ASom    C    A        0      0        2 
  16  chr16_74451715     HCab    C    A        0      0        2 
  16  chr16_74451715     HPrz    C    A        0      0        2 
  16  chr16_74451715     ZBoe    C    A      0.5      1        2 
  16  chr16_74451715     ZGre    C    A        0      0        2 
  16  chr16_74451715     ZHar    C    A        0      0        2 
  16  chr16_74451715   Sample    C    A        0      0        2 
  16  chr16_74452382     AAsi    G    C        0      0        2 
  16  chr16_74452382     AKia    G    C        0      0        2 
  16  chr16_74452382     AOna    G    C        0      0        2 
  16  chr16_74452382     ASom    G    C        0      0        2 
  16  chr16_74452382     HCab    G    C        1      2        2 
  16  chr16_74452382     HPrz    G    C        1      2        2 
  16  chr16_74452382     ZBoe    G    C        0      0        2 
  16  chr16_74452382     ZGre    G    C        0      0        2 
  16  chr16_74452382     ZHar    G    C        0      0        2 
  16  chr16_74452382   Sample    G    C        1      2        2 
  16  chr16_74455333     AAsi    T    G      0.5      1        2 
  16  chr16_74455333     AKia    T    G        0      0        2 
  16  chr16_74455333     AOna    T    G        0      0        2 
  16  chr16_74455333     ASom    T    G        0      0        2 
  16  chr16_74455333     HCab    T    G        0      0        2 
  16  chr16_74455333     HPrz    T    G        0      0        2 
  16  chr16_74455333     ZBoe    T    G        0      0        2 
  16  chr16_74455333     ZGre    T    G        0      0        2 
  16  chr16_74455333     ZHar    T    G        0      0        2 
  16  chr16_74455333   Sample    T    G        0      0        2 
  16  chr16_74460927     AAsi    G    A        0      0        2 
  16  chr16_74460927     AKia    G    A        0      0        2 
  16  chr16_74460927     AOna    G    A        0      0        2 
  16  chr16_74460927     ASom    G    A        0      0        2 
  16  chr16_74460927     HCab    G    A        1      2        2 
  16  chr16_74460927     HPrz    G    A        1      2        2 
  16  chr16_74460927     ZBoe    G    A        0      0        2 
  16  chr16_74460927     ZGre    G    A        0      0        2 
  16  chr16_74460927     ZHar    G    A        0      0        2 
  16  chr16_74460927   Sample    G    A        1      2        2 
  16  chr16_74467306     AAsi    A    G        1      2        2 
  16  chr16_74467306     AKia    A    G        0      0        2 
  16  chr16_74467306     AOna    A    G        0      0        2 
  16  chr16_74467306     ASom    A    G        0      0        2 
  16  chr16_74467306     HCab    A    G        0      0        2 
  16  chr16_74467306     HPrz    A    G        0      0        2 
  16  chr16_74467306     ZBoe    A    G        0      0        2 
  16  chr16_74467306     ZGre    A    G        0      0        2 
  16  chr16_74467306     ZHar    A    G        0      0        2 
  16  chr16_74467306   Sample    A    G        0      0        2 
  16  chr16_74474532     AAsi    A    G        0      0        2 
  16  chr16_74474532     AKia    A    G        0      0        2 
  16  chr16_74474532     AOna    A    G        0      0        2 
  16  chr16_74474532     ASom    A    G        0      0        2 
  16  chr16_74474532     HCab    A    G      0.5      1        2 
  16  chr16_74474532     HPrz    A    G        0      0        2 
  16  chr16_74474532     ZBoe    A    G        0      0        2 
  16  chr16_74474532     ZGre    A    G        0      0        2 
  16  chr16_74474532     ZHar    A    G        0      0        2 
  16  chr16_74474532   Sample    A    G        0      0        2 
  16  chr16_74485979     AAsi    T    C        1      2        2 
  16  chr16_74485979     AKia    T    C        0      0        2 
  16  chr16_74485979     AOna    T    C        0      0        2 
  16  chr16_74485979     ASom    T    C        1      2        2 
  16  chr16_74485979     HCab    T    C        0      0        2 
  16  chr16_74485979     HPrz    T    C        0      0        2 
  16  chr16_74485979     ZBoe    T    C        0      0        2 
  16  chr16_74485979     ZGre    T    C        0      0        2 
  16  chr16_74485979     ZHar    T    C        0      0        2 
  16  chr16_74485979   Sample    T    C        0      0        2 
  16  chr16_74489550     AAsi    A    G      0.5      1        2 
  16  chr16_74489550     AKia    A    G        0      0        2 
  16  chr16_74489550     AOna    A    G        0      0        2 
  16  chr16_74489550     ASom    A    G        1      2        2 
  16  chr16_74489550     HCab    A    G        0      0        2 
  16  chr16_74489550     HPrz    A    G        0      0        2 
  16  chr16_74489550     ZBoe    A    G        0      0        2 
  16  chr16_74489550     ZGre    A    G        0      0        2 
  16  chr16_74489550     ZHar    A    G        0      0        2 
  16  chr16_74489550   Sample    A    G        0      0        2 
  16  chr16_74494585     AAsi    A    C        0      0        2 
  16  chr16_74494585     AKia    A    C        1      2        2 
  16  chr16_74494585     AOna    A    C        1      2        2 
  16  chr16_74494585     ASom    A    C        0      0        2 
  16  chr16_74494585     HCab    A    C        0      0        2 
  16  chr16_74494585     HPrz    A    C        0      0        2 
  16  chr16_74494585     ZBoe    A    C        0      0        2 
  16  chr16_74494585     ZGre    A    C        0      0        2 
  16  chr16_74494585     ZHar    A    C        0      0        2 
  16  chr16_74494585   Sample    A    C        0      0        2 
  16  chr16_74497098     AAsi    T    C        0      0        2 
  16  chr16_74497098     AKia    T    C        0      0        2 
  16  chr16_74497098     AOna    T    C        0      0        2 
  16  chr16_74497098     ASom    T    C        0      0        2 
  16  chr16_74497098     HCab    T    C        0      0        2 
  16  chr16_74497098     HPrz    T    C        0      0        2 
  16  chr16_74497098     ZBoe    T    C        1      2        2 
  16  chr16_74497098     ZGre    T    C        0      0        2 
  16  chr16_74497098     ZHar    T    C        0      0        2 
  16  chr16_74497098   Sample    T    C        0      0        2 
  16  chr16_74497167     AAsi    T    C        0      0        2 
  16  chr16_74497167     AKia    T    C        1      2        2 
  16  chr16_74497167     AOna    T    C      0.5      1        2 
  16  chr16_74497167     ASom    T    C        0      0        2 
  16  chr16_74497167     HCab    T    C        0      0        2 
  16  chr16_74497167     HPrz    T    C        0      0        2 
  16  chr16_74497167     ZBoe    T    C        1      2        2 
  16  chr16_74497167     ZGre    T    C        1      2        2 
  16  chr16_74497167     ZHar    T    C        1      2        2 
  16  chr16_74497167   Sample    T    C        0      0        2 
  16  chr16_74499103     AAsi    A    G        0      0        2 
  16  chr16_74499103     AKia    A    G        0      0        2 
  16  chr16_74499103     AOna    A    G        0      0        2 
  16  chr16_74499103     ASom    A    G        0      0        2 
  16  chr16_74499103     HCab    A    G        0      0        2 
  16  chr16_74499103     HPrz    A    G        0      0        2 
  16  chr16_74499103     ZBoe    A    G        0      0        2 
  16  chr16_74499103     ZGre    A    G        0      0        2 
  16  chr16_74499103     ZHar    A    G        1      2        2 
  16  chr16_74499103   Sample    A    G        0      0        2 
  16  chr16_74502550     AAsi    G    A        0      0        2 
  16  chr16_74502550     AKia    G    A        0      0        2 
  16  chr16_74502550     AOna    G    A        0      0        2 
  16  chr16_74502550     ASom    G    A        0      0        2 
  16  chr16_74502550     HCab    G    A        0      0        2 
  16  chr16_74502550     HPrz    G    A      0.5      1        2 
  16  chr16_74502550     ZBoe    G    A        0      0        2 
  16  chr16_74502550     ZGre    G    A        0      0        2 
  16  chr16_74502550     ZHar    G    A        0      0        2 
  16  chr16_74502550   Sample    G    A        0      0        2 
  16  chr16_74503591     AAsi    C    G        0      0        2 
  16  chr16_74503591     AKia    C    G        0      0        2 
  16  chr16_74503591     AOna    C    G        0      0        2 
  16  chr16_74503591     ASom    C    G        0      0        2 
  16  chr16_74503591     HCab    C    G        0      0        2 
  16  chr16_74503591     HPrz    C    G        0      0        2 
  16  chr16_74503591     ZBoe    C    G        0      0        2 
  16  chr16_74503591     ZGre    C    G      0.5      1        2 
  16  chr16_74503591     ZHar    C    G        0      0        2 
  16  chr16_74503591   Sample    C    G        0      0        2 
  16  chr16_74505556     AAsi    G    A        0      0        2 
  16  chr16_74505556     AKia    G    A        1      2        2 
  16  chr16_74505556     AOna    G    A      0.5      1        2 
  16  chr16_74505556     ASom    G    A        0      0        2 
  16  chr16_74505556     HCab    G    A        0      0        2 
  16  chr16_74505556     HPrz    G    A        0      0        2 
  16  chr16_74505556     ZBoe    G    A        0      0        2 
  16  chr16_74505556     ZGre    G    A        0      0        2 
  16  chr16_74505556     ZHar    G    A        0      0        2 
  16  chr16_74505556   Sample    G    A        0      0        2 
  16  chr16_74506663     AAsi    G    A        0      0        2 
  16  chr16_74506663     AKia    G    A        0      0        2 
  16  chr16_74506663     AOna    G    A        0      0        2 
  16  chr16_74506663     ASom    G    A        0      0        2 
  16  chr16_74506663     HCab    G    A        0      0        2 
  16  chr16_74506663     HPrz    G    A        0      0        2 
  16  chr16_74506663     ZBoe    G    A        0      0        2 
  16  chr16_74506663     ZGre    G    A        0      0        2 
  16  chr16_74506663     ZHar    G    A      0.5      1        2 
  16  chr16_74506663   Sample    G    A        0      0        2 
  16  chr16_74507469     AAsi    A    G        0      0        2 
  16  chr16_74507469     AKia    A    G        0      0        2 
  16  chr16_74507469     AOna    A    G        0      0        2 
  16  chr16_74507469     ASom    A    G        0      0        2 
  16  chr16_74507469     HCab    A    G        0      0        2 
  16  chr16_74507469     HPrz    A    G        0      0        2 
  16  chr16_74507469     ZBoe    A    G        0      0        2 
  16  chr16_74507469     ZGre    A    G        0      0        2 
  16  chr16_74507469     ZHar    A    G      0.5      1        2 
  16  chr16_74507469   Sample    A    G        0      0        2 
  16  chr16_74513480     AAsi    C    T        0      0        2 
  16  chr16_74513480     AKia    C    T        0      0        2 
  16  chr16_74513480     AOna    C    T        0      0        2 
  16  chr16_74513480     ASom    C    T        0      0        2 
  16  chr16_74513480     HCab    C    T      0.5      1        2 
  16  chr16_74513480     HPrz    C    T      0.5      1        2 
  16  chr16_74513480     ZBoe    C    T        0      0        2 
  16  chr16_74513480     ZGre    C    T        0      0        2 
  16  chr16_74513480     ZHar    C    T        0      0        2 
  16  chr16_74513480   Sample    C    T        1      2        2 
  16  chr16_74516398     AAsi    T    C        1      2        2 
  16  chr16_74516398     AKia    T    C        0      0        2 
  16  chr16_74516398     AOna    T    C        0      0        2 
  16  chr16_74516398     ASom    T    C        1      2        2 
  16  chr16_74516398     HCab    T    C        1      2        2 
  16  chr16_74516398     HPrz    T    C        1      2        2 
  16  chr16_74516398     ZBoe    T    C        0      0        2 
  16  chr16_74516398     ZGre    T    C        0      0        2 
  16  chr16_74516398     ZHar    T    C        0      0        2 
  16  chr16_74516398   Sample    T    C        1      2        2 
  16  chr16_74518052     AAsi    T    C        1      2        2 
  16  chr16_74518052     AKia    T    C        0      0        2 
  16  chr16_74518052     AOna    T    C        0      0        2 
  16  chr16_74518052     ASom    T    C        1      2        2 
  16  chr16_74518052     HCab    T    C        1      2        2 
  16  chr16_74518052     HPrz    T    C        1      2        2 
  16  chr16_74518052     ZBoe    T    C        0      0        2 
  16  chr16_74518052     ZGre    T    C        0      0        2 
  16  chr16_74518052     ZHar    T    C        0      0        2 
  16  chr16_74518052   Sample    T    C        1      2        2 
  16  chr16_74531291     AAsi    C    G        0      0        2 
  16  chr16_74531291     AKia    C    G        0      0        2 
  16  chr16_74531291     AOna    C    G        0      0        2 
  16  chr16_74531291     ASom    C    G        0      0        2 
  16  chr16_74531291     HCab    C    G        1      2        2 
  16  chr16_74531291     HPrz    C    G        1      2        2 
  16  chr16_74531291     ZBoe    C    G        0      0        2 
  16  chr16_74531291     ZGre    C    G        0      0        2 
  16  chr16_74531291     ZHar    C    G        0      0        2 
  16  chr16_74531291   Sample    C    G        1      2        2 
  16  chr16_74532426     AAsi    C    A        0      0        2 
  16  chr16_74532426     AKia    C    A        0      0        2 
  16  chr16_74532426     AOna    C    A        0      0        2 
  16  chr16_74532426     ASom    C    A        0      0        2 
  16  chr16_74532426     HCab    C    A        1      2        2 
  16  chr16_74532426     HPrz    C    A        1      2        2 
  16  chr16_74532426     ZBoe    C    A        0      0        2 
  16  chr16_74532426     ZGre    C    A        0      0        2 
  16  chr16_74532426     ZHar    C    A        0      0        2 
  16  chr16_74532426   Sample    C    A        1      2        2 
  16  chr16_74537472     AAsi    A    T        0      0        2 
  16  chr16_74537472     AKia    A    T        0      0        2 
  16  chr16_74537472     AOna    A    T        0      0        2 
  16  chr16_74537472     ASom    A    T        0      0        2 
  16  chr16_74537472     HCab    A    T        0      0        2 
  16  chr16_74537472     HPrz    A    T        0      0        2 
  16  chr16_74537472     ZBoe    A    T      0.5      1        2 
  16  chr16_74537472     ZGre    A    T        0      0        2 
  16  chr16_74537472     ZHar    A    T        0      0        2 
  16  chr16_74537472   Sample    A    T        0      0        2 
  16  chr16_74545424     AAsi    T    C        0      0        2 
  16  chr16_74545424     AKia    T    C        1      2        2 
  16  chr16_74545424     AOna    T    C      0.5      1        2 
  16  chr16_74545424     ASom    T    C        0      0        2 
  16  chr16_74545424     HCab    T    C        0      0        2 
  16  chr16_74545424     HPrz    T    C        0      0        2 
  16  chr16_74545424     ZBoe    T    C        0      0        2 
  16  chr16_74545424     ZGre    T    C        0      0        2 
  16  chr16_74545424     ZHar    T    C        0      0        2 
  16  chr16_74545424   Sample    T    C        0      0        2 
  16  chr16_74545656     AAsi    G    A      0.5      1        2 
  16  chr16_74545656     AKia    G    A        0      0        2 
  16  chr16_74545656     AOna    G    A        0      0        2 
  16  chr16_74545656     ASom    G    A        1      2        2 
  16  chr16_74545656     HCab    G    A        0      0        2 
  16  chr16_74545656     HPrz    G    A        0      0        2 
  16  chr16_74545656     ZBoe    G    A        0      0        2 
  16  chr16_74545656     ZGre    G    A        0      0        2 
  16  chr16_74545656     ZHar    G    A        0      0        2 
  16  chr16_74545656   Sample    G    A        0      0        2 
  16  chr16_74550128     AAsi    T    C        0      0        2 
  16  chr16_74550128     AKia    T    C        0      0        2 
  16  chr16_74550128     AOna    T    C        0      0        2 
  16  chr16_74550128     ASom    T    C        0      0        2 
  16  chr16_74550128     HCab    T    C        0      0        2 
  16  chr16_74550128     HPrz    T    C        0      0        2 
  16  chr16_74550128     ZBoe    T    C        0      0        2 
  16  chr16_74550128     ZGre    T    C        0      0        2 
  16  chr16_74550128     ZHar    T    C        1      2        2 
  16  chr16_74550128   Sample    T    C        0      0        2 
  16  chr16_74550647     AAsi    C    T        0      0        2 
  16  chr16_74550647     AKia    C    T        0      0        2 
  16  chr16_74550647     AOna    C    T        0      0        2 
  16  chr16_74550647     ASom    C    T        0      0        2 
  16  chr16_74550647     HCab    C    T        1      2        2 
  16  chr16_74550647     HPrz    C    T        1      2        2 
  16  chr16_74550647     ZBoe    C    T        0      0        2 
  16  chr16_74550647     ZGre    C    T        0      0        2 
  16  chr16_74550647     ZHar    C    T        0      0        2 
  16  chr16_74550647   Sample    C    T        1      2        2 
  16  chr16_74555870     AAsi    G    A        0      0        2 
  16  chr16_74555870     AKia    G    A        0      0        2 
  16  chr16_74555870     AOna    G    A        0      0        2 
  16  chr16_74555870     ASom    G    A        0      0        2 
  16  chr16_74555870     HCab    G    A        1      2        2 
  16  chr16_74555870     HPrz    G    A        1      2        2 
  16  chr16_74555870     ZBoe    G    A        0      0        2 
  16  chr16_74555870     ZGre    G    A        0      0        2 
  16  chr16_74555870     ZHar    G    A        0      0        2 
  16  chr16_74555870   Sample    G    A        1      2        2 
  16  chr16_74556611     AAsi    T    C        0      0        2 
  16  chr16_74556611     AKia    T    C        0      0        2 
  16  chr16_74556611     AOna    T    C        0      0        2 
  16  chr16_74556611     ASom    T    C        0      0        2 
  16  chr16_74556611     HCab    T    C        0      0        2 
  16  chr16_74556611     HPrz    T    C        0      0        2 
  16  chr16_74556611     ZBoe    T    C      0.5      1        2 
  16  chr16_74556611     ZGre    T    C        0      0        2 
  16  chr16_74556611     ZHar    T    C        0      0        2 
  16  chr16_74556611   Sample    T    C        0      0        2 
  16  chr16_74556753     AAsi    T    C        0      0        2 
  16  chr16_74556753     AKia    T    C        0      0        2 
  16  chr16_74556753     AOna    T    C      0.5      1        2 
  16  chr16_74556753     ASom    T    C        0      0        2 
  16  chr16_74556753     HCab    T    C        0      0        2 
  16  chr16_74556753     HPrz    T    C        0      0        2 
  16  chr16_74556753     ZBoe    T    C        0      0        2 
  16  chr16_74556753     ZGre    T    C        0      0        2 
  16  chr16_74556753     ZHar    T    C        0      0        2 
  16  chr16_74556753   Sample    T    C        0      0        2 
  16  chr16_74557778     AAsi    T    G        1      2        2 
  16  chr16_74557778     AKia    T    G        0      0        2 
  16  chr16_74557778     AOna    T    G        0      0        2 
  16  chr16_74557778     ASom    T    G        1      2        2 
  16  chr16_74557778     HCab    T    G        0      0        2 
  16  chr16_74557778     HPrz    T    G        0      0        2 
  16  chr16_74557778     ZBoe    T    G        0      0        2 
  16  chr16_74557778     ZGre    T    G        0      0        2 
  16  chr16_74557778     ZHar    T    G        0      0        2 
  16  chr16_74557778   Sample    T    G        0      0        2 
  16  chr16_74557793     AAsi    A    G        0      0        2 
  16  chr16_74557793     AKia    A    G        0      0        2 
  16  chr16_74557793     AOna    A    G        0      0        2 
  16  chr16_74557793     ASom    A    G        1      2        2 
  16  chr16_74557793     HCab    A    G        0      0        2 
  16  chr16_74557793     HPrz    A    G        0      0        2 
  16  chr16_74557793     ZBoe    A    G        0      0        2 
  16  chr16_74557793     ZGre    A    G        0      0        2 
  16  chr16_74557793     ZHar    A    G        0      0        2 
  16  chr16_74557793   Sample    A    G        0      0        2 
  16  chr16_74559540     AAsi    A    G        0      0        2 
  16  chr16_74559540     AKia    A    G        0      0        2 
  16  chr16_74559540     AOna    A    G        0      0        2 
  16  chr16_74559540     ASom    A    G        0      0        2 
  16  chr16_74559540     HCab    A    G        0      0        2 
  16  chr16_74559540     HPrz    A    G        0      0        2 
  16  chr16_74559540     ZBoe    A    G        0      0        2 
  16  chr16_74559540     ZGre    A    G        1      2        2 
  16  chr16_74559540     ZHar    A    G        0      0        2 
  16  chr16_74559540   Sample    A    G        0      0        2 
  16  chr16_74559751     AAsi    A    G        0      0        2 
  16  chr16_74559751     AKia    A    G        0      0        2 
  16  chr16_74559751     AOna    A    G      0.5      1        2 
  16  chr16_74559751     ASom    A    G        0      0        2 
  16  chr16_74559751     HCab    A    G        0      0        2 
  16  chr16_74559751     HPrz    A    G        0      0        2 
  16  chr16_74559751     ZBoe    A    G        0      0        2 
  16  chr16_74559751     ZGre    A    G        0      0        2 
  16  chr16_74559751     ZHar    A    G        0      0        2 
  16  chr16_74559751   Sample    A    G        0      0        2 
  16  chr16_74560208     AAsi    C    T      0.5      1        2 
  16  chr16_74560208     AKia    C    T        0      0        2 
  16  chr16_74560208     AOna    C    T        0      0        2 
  16  chr16_74560208     ASom    C    T        0      0        2 
  16  chr16_74560208     HCab    C    T        0      0        2 
  16  chr16_74560208     HPrz    C    T        0      0        2 
  16  chr16_74560208     ZBoe    C    T        0      0        2 
  16  chr16_74560208     ZGre    C    T        0      0        2 
  16  chr16_74560208     ZHar    C    T        0      0        2 
  16  chr16_74560208   Sample    C    T        0      0        2 
  16  chr16_74562136     AAsi    G    A        0      0        2 
  16  chr16_74562136     AKia    G    A        0      0        2 
  16  chr16_74562136     AOna    G    A        0      0        2 
  16  chr16_74562136     ASom    G    A        0      0        2 
  16  chr16_74562136     HCab    G    A        1      2        2 
  16  chr16_74562136     HPrz    G    A        0      0        2 
  16  chr16_74562136     ZBoe    G    A        0      0        2 
  16  chr16_74562136     ZGre    G    A        0      0        2 
  16  chr16_74562136     ZHar    G    A        0      0        2 
  16  chr16_74562136   Sample    G    A        1      2        2 
  16  chr16_74562175     AAsi    C    A        0      0        2 
  16  chr16_74562175     AKia    C    A        1      2        2 
  16  chr16_74562175     AOna    C    A      0.5      1        2 
  16  chr16_74562175     ASom    C    A        0      0        2 
  16  chr16_74562175     HCab    C    A        0      0        2 
  16  chr16_74562175     HPrz    C    A        0      0        2 
  16  chr16_74562175     ZBoe    C    A        0      0        2 
  16  chr16_74562175     ZGre    C    A        0      0        2 
  16  chr16_74562175     ZHar    C    A        0      0        2 
  16  chr16_74562175   Sample    C    A        0      0        2 
  16  chr16_74562817     AAsi    A    C        0      0        2 
  16  chr16_74562817     AKia    A    C        0      0        2 
  16  chr16_74562817     AOna    A    C        0      0        2 
  16  chr16_74562817     ASom    A    C        0      0        2 
  16  chr16_74562817     HCab    A    C        0      0        2 
  16  chr16_74562817     HPrz    A    C        0      0        2 
  16  chr16_74562817     ZBoe    A    C        0      0        2 
  16  chr16_74562817     ZGre    A    C        0      0        2 
  16  chr16_74562817     ZHar    A    C      0.5      1        2 
  16  chr16_74562817   Sample    A    C        0      0        2 
  16  chr16_74563589     AAsi    T    C        0      0        2 
  16  chr16_74563589     AKia    T    C        0      0        2 
  16  chr16_74563589     AOna    T    C        0      0        2 
  16  chr16_74563589     ASom    T    C        0      0        2 
  16  chr16_74563589     HCab    T    C        0      0        2 
  16  chr16_74563589     HPrz    T    C        0      0        2 
  16  chr16_74563589     ZBoe    T    C        0      0        2 
  16  chr16_74563589     ZGre    T    C      0.5      1        2 
  16  chr16_74563589     ZHar    T    C        0      0        2 
  16  chr16_74563589   Sample    T    C        0      0        2 
  16  chr16_74568099     AAsi    C    A        0      0        2 
  16  chr16_74568099     AKia    C    A        0      0        2 
  16  chr16_74568099     AOna    C    A        0      0        2 
  16  chr16_74568099     ASom    C    A        0      0        2 
  16  chr16_74568099     HCab    C    A        1      2        2 
  16  chr16_74568099     HPrz    C    A        1      2        2 
  16  chr16_74568099     ZBoe    C    A        0      0        2 
  16  chr16_74568099     ZGre    C    A        0      0        2 
  16  chr16_74568099     ZHar    C    A        0      0        2 
  16  chr16_74568099   Sample    C    A        1      2        2 
  16  chr16_74572631     AAsi    T    C        0      0        2 
  16  chr16_74572631     AKia    T    C        0      0        2 
  16  chr16_74572631     AOna    T    C        0      0        2 
  16  chr16_74572631     ASom    T    C        0      0        2 
  16  chr16_74572631     HCab    T    C        0      0        2 
  16  chr16_74572631     HPrz    T    C        1      2        2 
  16  chr16_74572631     ZBoe    T    C        0      0        2 
  16  chr16_74572631     ZGre    T    C        0      0        2 
  16  chr16_74572631     ZHar    T    C        0      0        2 
  16  chr16_74572631   Sample    T    C        1      2        2 
  16  chr16_74575162     AAsi    C    A        0      0        2 
  16  chr16_74575162     AKia    C    A        0      0        2 
  16  chr16_74575162     AOna    C    A        0      0        2 
  16  chr16_74575162     ASom    C    A        0      0        2 
  16  chr16_74575162     HCab    C    A        0      0        2 
  16  chr16_74575162     HPrz    C    A        0      0        2 
  16  chr16_74575162     ZBoe    C    A      0.5      1        2 
  16  chr16_74575162     ZGre    C    A        0      0        2 
  16  chr16_74575162     ZHar    C    A        0      0        2 
  16  chr16_74575162   Sample    C    A        0      0        2 
  16  chr16_74579576     AAsi    T    C        0      0        2 
  16  chr16_74579576     AKia    T    C        0      0        2 
  16  chr16_74579576     AOna    T    C        0      0        2 
  16  chr16_74579576     ASom    T    C        0      0        2 
  16  chr16_74579576     HCab    T    C        1      2        2 
  16  chr16_74579576     HPrz    T    C        1      2        2 
  16  chr16_74579576     ZBoe    T    C        0      0        2 
  16  chr16_74579576     ZGre    T    C        0      0        2 
  16  chr16_74579576     ZHar    T    C        0      0        2 
  16  chr16_74579576   Sample    T    C        1      2        2 
  16  chr16_74580167     AAsi    C    T        0      0        2 
  16  chr16_74580167     AKia    C    T        0      0        2 
  16  chr16_74580167     AOna    C    T        0      0        2 
  16  chr16_74580167     ASom    C    T        0      0        2 
  16  chr16_74580167     HCab    C    T        0      0        2 
  16  chr16_74580167     HPrz    C    T        0      0        2 
  16  chr16_74580167     ZBoe    C    T        0      0        2 
  16  chr16_74580167     ZGre    C    T        0      0        2 
  16  chr16_74580167     ZHar    C    T      0.5      1        2 
  16  chr16_74580167   Sample    C    T        0      0        2 
  16  chr16_74584630     AAsi    T    C        0      0        2 
  16  chr16_74584630     AKia    T    C        1      2        2 
  16  chr16_74584630     AOna    T    C        0      0        2 
  16  chr16_74584630     ASom    T    C        0      0        2 
  16  chr16_74584630     HCab    T    C        0      0        2 
  16  chr16_74584630     HPrz    T    C        0      0        2 
  16  chr16_74584630     ZBoe    T    C        0      0        2 
  16  chr16_74584630     ZGre    T    C        0      0        2 
  16  chr16_74584630     ZHar    T    C        0      0        2 
  16  chr16_74584630   Sample    T    C        0      0        2 
  16  chr16_74584923     AAsi    A    T        0      0        2 
  16  chr16_74584923     AKia    A    T        0      0        2 
  16  chr16_74584923     AOna    A    T        0      0        2 
  16  chr16_74584923     ASom    A    T        0      0        2 
  16  chr16_74584923     HCab    A    T        0      0        2 
  16  chr16_74584923     HPrz    A    T        0      0        2 
  16  chr16_74584923     ZBoe    A    T        0      0        2 
  16  chr16_74584923     ZGre    A    T        0      0        2 
  16  chr16_74584923     ZHar    A    T        1      2        2 
  16  chr16_74584923   Sample    A    T        0      0        2 
  16  chr16_74586946     AAsi    G    A        0      0        2 
  16  chr16_74586946     AKia    G    A        0      0        2 
  16  chr16_74586946     AOna    G    A        0      0        2 
  16  chr16_74586946     ASom    G    A        0      0        2 
  16  chr16_74586946     HCab    G    A        1      2        2 
  16  chr16_74586946     HPrz    G    A        1      2        2 
  16  chr16_74586946     ZBoe    G    A        0      0        2 
  16  chr16_74586946     ZGre    G    A        0      0        2 
  16  chr16_74586946     ZHar    G    A        0      0        2 
  16  chr16_74586946   Sample    G    A        1      2        2 
  16  chr16_74591781     AAsi    C    G        0      0        2 
  16  chr16_74591781     AKia    C    G        1      2        2 
  16  chr16_74591781     AOna    C    G        0      0        2 
  16  chr16_74591781     ASom    C    G        0      0        2 
  16  chr16_74591781     HCab    C    G        0      0        2 
  16  chr16_74591781     HPrz    C    G        0      0        2 
  16  chr16_74591781     ZBoe    C    G        0      0        2 
  16  chr16_74591781     ZGre    C    G        0      0        2 
  16  chr16_74591781     ZHar    C    G        0      0        2 
  16  chr16_74591781   Sample    C    G        0      0        2 
  16  chr16_74595248     AAsi    T    C        0      0        2 
  16  chr16_74595248     AKia    T    C        0      0        2 
  16  chr16_74595248     AOna    T    C        0      0        2 
  16  chr16_74595248     ASom    T    C        0      0        2 
  16  chr16_74595248     HCab    T    C        0      0        2 
  16  chr16_74595248     HPrz    T    C        0      0        2 
  16  chr16_74595248     ZBoe    T    C        0      0        2 
  16  chr16_74595248     ZGre    T    C        0      0        2 
  16  chr16_74595248     ZHar    T    C        1      2        2 
  16  chr16_74595248   Sample    T    C        0      0        2 
  16  chr16_74598059     AAsi    G    T        0      0        2 
  16  chr16_74598059     AKia    G    T        0      0        2 
  16  chr16_74598059     AOna    G    T        0      0        2 
  16  chr16_74598059     ASom    G    T        0      0        2 
  16  chr16_74598059     HCab    G    T        0      0        2 
  16  chr16_74598059     HPrz    G    T        0      0        2 
  16  chr16_74598059     ZBoe    G    T      0.5      1        2 
  16  chr16_74598059     ZGre    G    T        0      0        2 
  16  chr16_74598059     ZHar    G    T        0      0        2 
  16  chr16_74598059   Sample    G    T        0      0        2 
  16  chr16_74604930     AAsi    C    T      0.5      1        2 
  16  chr16_74604930     AKia    C    T        0      0        2 
  16  chr16_74604930     AOna    C    T        0      0        2 
  16  chr16_74604930     ASom    C    T        0      0        2 
  16  chr16_74604930     HCab    C    T        0      0        2 
  16  chr16_74604930     HPrz    C    T        0      0        2 
  16  chr16_74604930     ZBoe    C    T        0      0        2 
  16  chr16_74604930     ZGre    C    T        0      0        2 
  16  chr16_74604930     ZHar    C    T        0      0        2 
  16  chr16_74604930   Sample    C    T        0      0        2 
  16  chr16_74609596     AAsi    A    G        0      0        2 
  16  chr16_74609596     AKia    A    G        0      0        2 
  16  chr16_74609596     AOna    A    G        0      0        2 
  16  chr16_74609596     ASom    A    G        0      0        2 
  16  chr16_74609596     HCab    A    G        0      0        2 
  16  chr16_74609596     HPrz    A    G        0      0        2 
  16  chr16_74609596     ZBoe    A    G        0      0        2 
  16  chr16_74609596     ZGre    A    G        1      2        2 
  16  chr16_74609596     ZHar    A    G        0      0        2 
  16  chr16_74609596   Sample    A    G        0      0        2 
  16  chr16_74613060     AAsi    G    A        0      0        2 
  16  chr16_74613060     AKia    G    A        0      0        2 
  16  chr16_74613060     AOna    G    A        0      0        2 
  16  chr16_74613060     ASom    G    A        0      0        2 
  16  chr16_74613060     HCab    G    A        1      2        2 
  16  chr16_74613060     HPrz    G    A        1      2        2 
  16  chr16_74613060     ZBoe    G    A        0      0        2 
  16  chr16_74613060     ZGre    G    A        0      0        2 
  16  chr16_74613060     ZHar    G    A        0      0        2 
  16  chr16_74613060   Sample    G    A        1      2        2 
  16  chr16_74613183     AAsi    C    A        0      0        2 
  16  chr16_74613183     AKia    C    A        0      0        2 
  16  chr16_74613183     AOna    C    A        0      0        2 
  16  chr16_74613183     ASom    C    A        0      0        2 
  16  chr16_74613183     HCab    C    A        1      2        2 
  16  chr16_74613183     HPrz    C    A        1      2        2 
  16  chr16_74613183     ZBoe    C    A        0      0        2 
  16  chr16_74613183     ZGre    C    A        0      0        2 
  16  chr16_74613183     ZHar    C    A        0      0        2 
  16  chr16_74613183   Sample    C    A        1      2        2 
  16  chr16_74614694     AAsi    G    C        0      0        2 
  16  chr16_74614694     AKia    G    C        0      0        2 
  16  chr16_74614694     AOna    G    C        0      0        2 
  16  chr16_74614694     ASom    G    C        0      0        2 
  16  chr16_74614694     HCab    G    C        1      2        2 
  16  chr16_74614694     HPrz    G    C        1      2        2 
  16  chr16_74614694     ZBoe    G    C        0      0        2 
  16  chr16_74614694     ZGre    G    C        0      0        2 
  16  chr16_74614694     ZHar    G    C        0      0        2 
  16  chr16_74614694   Sample    G    C        1      2        2 
  16  chr16_74618610     AAsi    C    A        0      0        2 
  16  chr16_74618610     AKia    C    A        0      0        2 
  16  chr16_74618610     AOna    C    A        0      0        2 
  16  chr16_74618610     ASom    C    A        0      0        2 
  16  chr16_74618610     HCab    C    A        0      0        2 
  16  chr16_74618610     HPrz    C    A        0      0        2 
  16  chr16_74618610     ZBoe    C    A        0      0        2 
  16  chr16_74618610     ZGre    C    A      0.5      1        2 
  16  chr16_74618610     ZHar    C    A        0      0        2 
  16  chr16_74618610   Sample    C    A        0      0        2 
  16  chr16_74619588     AAsi    G    A        0      0        2 
  16  chr16_74619588     AKia    G    A        0      0        2 
  16  chr16_74619588     AOna    G    A        0      0        2 
  16  chr16_74619588     ASom    G    A        0      0        2 
  16  chr16_74619588     HCab    G    A        1      2        2 
  16  chr16_74619588     HPrz    G    A        1      2        2 
  16  chr16_74619588     ZBoe    G    A        0      0        2 
  16  chr16_74619588     ZGre    G    A        0      0        2 
  16  chr16_74619588     ZHar    G    A        0      0        2 
  16  chr16_74619588   Sample    G    A        1      2        2 
  16  chr16_74622373     AAsi    C    T        0      0        2 
  16  chr16_74622373     AKia    C    T        0      0        2 
  16  chr16_74622373     AOna    C    T        0      0        2 
  16  chr16_74622373     ASom    C    T        0      0        2 
  16  chr16_74622373     HCab    C    T        0      0        2 
  16  chr16_74622373     HPrz    C    T        0      0        2 
  16  chr16_74622373     ZBoe    C    T        0      0        2 
  16  chr16_74622373     ZGre    C    T      0.5      1        2 
  16  chr16_74622373     ZHar    C    T        0      0        2 
  16  chr16_74622373   Sample    C    T        0      0        2 
  16  chr16_74623354     AAsi    T    C        0      0        2 
  16  chr16_74623354     AKia    T    C        1      2        2 
  16  chr16_74623354     AOna    T    C        0      0        2 
  16  chr16_74623354     ASom    T    C        0      0        2 
  16  chr16_74623354     HCab    T    C        0      0        2 
  16  chr16_74623354     HPrz    T    C        0      0        2 
  16  chr16_74623354     ZBoe    T    C        0      0        2 
  16  chr16_74623354     ZGre    T    C        0      0        2 
  16  chr16_74623354     ZHar    T    C        0      0        2 
  16  chr16_74623354   Sample    T    C        0      0        2 
  16  chr16_74629333     AAsi    A    G        0      0        2 
  16  chr16_74629333     AKia    A    G        0      0        2 
  16  chr16_74629333     AOna    A    G        0      0        2 
  16  chr16_74629333     ASom    A    G        0      0        2 
  16  chr16_74629333     HCab    A    G        0      0        2 
  16  chr16_74629333     HPrz    A    G        0      0        2 
  16  chr16_74629333     ZBoe    A    G      0.5      1        2 
  16  chr16_74629333     ZGre    A    G        0      0        2 
  16  chr16_74629333     ZHar    A    G        0      0        2 
  16  chr16_74629333   Sample    A    G        0      0        2 
  16  chr16_74632354     AAsi    A    G        0      0        2 
  16  chr16_74632354     AKia    A    G        0      0        2 
  16  chr16_74632354     AOna    A    G        0      0        2 
  16  chr16_74632354     ASom    A    G        0      0        2 
  16  chr16_74632354     HCab    A    G        0      0        2 
  16  chr16_74632354     HPrz    A    G        0      0        2 
  16  chr16_74632354     ZBoe    A    G      0.5      1        2 
  16  chr16_74632354     ZGre    A    G        0      0        2 
  16  chr16_74632354     ZHar    A    G        0      0        2 
  16  chr16_74632354   Sample    A    G        0      0        2 
  16  chr16_74633398     AAsi    T    C        0      0        2 
  16  chr16_74633398     AKia    T    C        0      0        2 
  16  chr16_74633398     AOna    T    C        0      0        2 
  16  chr16_74633398     ASom    T    C        0      0        2 
  16  chr16_74633398     HCab    T    C        0      0        2 
  16  chr16_74633398     HPrz    T    C      0.5      1        2 
  16  chr16_74633398     ZBoe    T    C        0      0        2 
  16  chr16_74633398     ZGre    T    C        0      0        2 
  16  chr16_74633398     ZHar    T    C        0      0        2 
  16  chr16_74633398   Sample    T    C        0      0        2 
  16  chr16_74639537     AAsi    A    G        0      0        2 
  16  chr16_74639537     AKia    A    G        0      0        2 
  16  chr16_74639537     AOna    A    G        0      0        2 
  16  chr16_74639537     ASom    A    G        0      0        2 
  16  chr16_74639537     HCab    A    G        0      0        2 
  16  chr16_74639537     HPrz    A    G        0      0        2 
  16  chr16_74639537     ZBoe    A    G        1      2        2 
  16  chr16_74639537     ZGre    A    G        0      0        2 
  16  chr16_74639537     ZHar    A    G        1      2        2 
  16  chr16_74639537   Sample    A    G        0      0        2 
  16  chr16_74641455     AAsi    C    A        0      0        2 
  16  chr16_74641455     AKia    C    A        0      0        2 
  16  chr16_74641455     AOna    C    A        0      0        2 
  16  chr16_74641455     ASom    C    A        0      0        2 
  16  chr16_74641455     HCab    C    A        1      2        2 
  16  chr16_74641455     HPrz    C    A        1      2        2 
  16  chr16_74641455     ZBoe    C    A        0      0        2 
  16  chr16_74641455     ZGre    C    A        0      0        2 
  16  chr16_74641455     ZHar    C    A        0      0        2 
  16  chr16_74641455   Sample    C    A        1      2        2 
  16  chr16_74647572     AAsi    T    C        0      0        2 
  16  chr16_74647572     AKia    T    C      0.5      1        2 
  16  chr16_74647572     AOna    T    C        0      0        2 
  16  chr16_74647572     ASom    T    C        0      0        2 
  16  chr16_74647572     HCab    T    C        0      0        2 
  16  chr16_74647572     HPrz    T    C        0      0        2 
  16  chr16_74647572     ZBoe    T    C        0      0        2 
  16  chr16_74647572     ZGre    T    C        0      0        2 
  16  chr16_74647572     ZHar    T    C        0      0        2 
  16  chr16_74647572   Sample    T    C        0      0        2 
  16  chr16_74648582     AAsi    C    A        0      0        2 
  16  chr16_74648582     AKia    C    A        0      0        2 
  16  chr16_74648582     AOna    C    A        0      0        2 
  16  chr16_74648582     ASom    C    A        0      0        2 
  16  chr16_74648582     HCab    C    A        1      2        2 
  16  chr16_74648582     HPrz    C    A        1      2        2 
  16  chr16_74648582     ZBoe    C    A        0      0        2 
  16  chr16_74648582     ZGre    C    A        0      0        2 
  16  chr16_74648582     ZHar    C    A        0      0        2 
  16  chr16_74648582   Sample    C    A        1      2        2 
  16  chr16_74649088     AAsi    G    T        0      0        2 
  16  chr16_74649088     AKia    G    T        0      0        2 
  16  chr16_74649088     AOna    G    T        0      0        2 
  16  chr16_74649088     ASom    G    T        0      0        2 
  16  chr16_74649088     HCab    G    T        0      0        2 
  16  chr16_74649088     HPrz    G    T        1      2        2 
  16  chr16_74649088     ZBoe    G    T        0      0        2 
  16  chr16_74649088     ZGre    G    T        0      0        2 
  16  chr16_74649088     ZHar    G    T        0      0        2 
  16  chr16_74649088   Sample    G    T        0      0        2 
  16  chr16_74650431     AAsi    G    A        0      0        2 
  16  chr16_74650431     AKia    G    A        0      0        2 
  16  chr16_74650431     AOna    G    A        0      0        2 
  16  chr16_74650431     ASom    G    A        0      0        2 
  16  chr16_74650431     HCab    G    A        0      0        2 
  16  chr16_74650431     HPrz    G    A        0      0        2 
  16  chr16_74650431     ZBoe    G    A      0.5      1        2 
  16  chr16_74650431     ZGre    G    A        0      0        2 
  16  chr16_74650431     ZHar    G    A        0      0        2 
  16  chr16_74650431   Sample    G    A        0      0        2 
  16  chr16_74658769     AAsi    A    G        0      0        2 
  16  chr16_74658769     AKia    A    G        0      0        2 
  16  chr16_74658769     AOna    A    G        0      0        2 
  16  chr16_74658769     ASom    A    G        0      0        2 
  16  chr16_74658769     HCab    A    G        0      0        2 
  16  chr16_74658769     HPrz    A    G        0      0        2 
  16  chr16_74658769     ZBoe    A    G      0.5      1        2 
  16  chr16_74658769     ZGre    A    G        0      0        2 
  16  chr16_74658769     ZHar    A    G        0      0        2 
  16  chr16_74658769   Sample    A    G        0      0        2 
  16  chr16_74662756     AAsi    T    C        0      0        2 
  16  chr16_74662756     AKia    T    C        0      0        2 
  16  chr16_74662756     AOna    T    C        0      0        2 
  16  chr16_74662756     ASom    T    C        0      0        2 
  16  chr16_74662756     HCab    T    C        1      2        2 
  16  chr16_74662756     HPrz    T    C        1      2        2 
  16  chr16_74662756     ZBoe    T    C        0      0        2 
  16  chr16_74662756     ZGre    T    C        0      0        2 
  16  chr16_74662756     ZHar    T    C        0      0        2 
  16  chr16_74662756   Sample    T    C        1      2        2 
  16  chr16_74665720     AAsi    A    G        0      0        2 
  16  chr16_74665720     AKia    A    G        0      0        2 
  16  chr16_74665720     AOna    A    G        0      0        2 
  16  chr16_74665720     ASom    A    G        0      0        2 
  16  chr16_74665720     HCab    A    G        1      2        2 
  16  chr16_74665720     HPrz    A    G        1      2        2 
  16  chr16_74665720     ZBoe    A    G        0      0        2 
  16  chr16_74665720     ZGre    A    G        0      0        2 
  16  chr16_74665720     ZHar    A    G        0      0        2 
  16  chr16_74665720   Sample    A    G        1      2        2 
  16  chr16_74675045     AAsi    A    G        0      0        2 
  16  chr16_74675045     AKia    A    G        0      0        2 
  16  chr16_74675045     AOna    A    G        0      0        2 
  16  chr16_74675045     ASom    A    G        0      0        2 
  16  chr16_74675045     HCab    A    G        1      2        2 
  16  chr16_74675045     HPrz    A    G        1      2        2 
  16  chr16_74675045     ZBoe    A    G        0      0        2 
  16  chr16_74675045     ZGre    A    G        0      0        2 
  16  chr16_74675045     ZHar    A    G        0      0        2 
  16  chr16_74675045   Sample    A    G        1      2        2 
  16  chr16_74681073     AAsi    A    T        0      0        2 
  16  chr16_74681073     AKia    A    T        0      0        2 
  16  chr16_74681073     AOna    A    T        0      0        2 
  16  chr16_74681073     ASom    A    T        0      0        2 
  16  chr16_74681073     HCab    A    T      0.5      1        2 
  16  chr16_74681073     HPrz    A    T        0      0        2 
  16  chr16_74681073     ZBoe    A    T        0      0        2 
  16  chr16_74681073     ZGre    A    T        0      0        2 
  16  chr16_74681073     ZHar    A    T        0      0        2 
  16  chr16_74681073   Sample    A    T        0      0        2 
  16  chr16_74681847     AAsi    A    G        0      0        2 
  16  chr16_74681847     AKia    A    G        0      0        2 
  16  chr16_74681847     AOna    A    G        0      0        2 
  16  chr16_74681847     ASom    A    G        0      0        2 
  16  chr16_74681847     HCab    A    G        0      0        2 
  16  chr16_74681847     HPrz    A    G        0      0        2 
  16  chr16_74681847     ZBoe    A    G        1      2        2 
  16  chr16_74681847     ZGre    A    G        1      2        2 
  16  chr16_74681847     ZHar    A    G        1      2        2 
  16  chr16_74681847   Sample    A    G        0      0        2 
  16  chr16_74683558     AAsi    C    T        0      0        2 
  16  chr16_74683558     AKia    C    T        1      2        2 
  16  chr16_74683558     AOna    C    T        0      0        2 
  16  chr16_74683558     ASom    C    T        0      0        2 
  16  chr16_74683558     HCab    C    T        0      0        2 
  16  chr16_74683558     HPrz    C    T        0      0        2 
  16  chr16_74683558     ZBoe    C    T        0      0        2 
  16  chr16_74683558     ZGre    C    T        0      0        2 
  16  chr16_74683558     ZHar    C    T        0      0        2 
  16  chr16_74683558   Sample    C    T        0      0        2 
  16  chr16_74693308     AAsi    G    A        0      0        2 
  16  chr16_74693308     AKia    G    A        0      0        2 
  16  chr16_74693308     AOna    G    A        0      0        2 
  16  chr16_74693308     ASom    G    A        0      0        2 
  16  chr16_74693308     HCab    G    A        1      2        2 
  16  chr16_74693308     HPrz    G    A        1      2        2 
  16  chr16_74693308     ZBoe    G    A        0      0        2 
  16  chr16_74693308     ZGre    G    A        0      0        2 
  16  chr16_74693308     ZHar    G    A        0      0        2 
  16  chr16_74693308   Sample    G    A        1      2        2 
  16  chr16_74693842     AAsi    A    T        0      0        2 
  16  chr16_74693842     AKia    A    T        0      0        2 
  16  chr16_74693842     AOna    A    T        0      0        2 
  16  chr16_74693842     ASom    A    T        0      0        2 
  16  chr16_74693842     HCab    A    T        1      2        2 
  16  chr16_74693842     HPrz    A    T        1      2        2 
  16  chr16_74693842     ZBoe    A    T        0      0        2 
  16  chr16_74693842     ZGre    A    T        0      0        2 
  16  chr16_74693842     ZHar    A    T        0      0        2 
  16  chr16_74693842   Sample    A    T        1      2        2 
  16  chr16_74694556     AAsi    T    C        0      0        2 
  16  chr16_74694556     AKia    T    C        0      0        2 
  16  chr16_74694556     AOna    T    C        0      0        2 
  16  chr16_74694556     ASom    T    C        0      0        2 
  16  chr16_74694556     HCab    T    C        1      2        2 
  16  chr16_74694556     HPrz    T    C        1      2        2 
  16  chr16_74694556     ZBoe    T    C        0      0        2 
  16  chr16_74694556     ZGre    T    C        0      0        2 
  16  chr16_74694556     ZHar    T    C        0      0        2 
  16  chr16_74694556   Sample    T    C        1      2        2 
  16  chr16_74697519     AAsi    T    C        0      0        2 
  16  chr16_74697519     AKia    T    C        0      0        2 
  16  chr16_74697519     AOna    T    C        0      0        2 
  16  chr16_74697519     ASom    T    C        0      0        2 
  16  chr16_74697519     HCab    T    C        1      2        2 
  16  chr16_74697519     HPrz    T    C        1      2        2 
  16  chr16_74697519     ZBoe    T    C        0      0        2 
  16  chr16_74697519     ZGre    T    C        0      0        2 
  16  chr16_74697519     ZHar    T    C        0      0        2 
  16  chr16_74697519   Sample    T    C        1      2        2 
  16  chr16_74700355     AAsi    A    G        0      0        2 
  16  chr16_74700355     AKia    A    G        0      0        2 
  16  chr16_74700355     AOna    A    G        0      0        2 
  16  chr16_74700355     ASom    A    G        0      0        2 
  16  chr16_74700355     HCab    A    G        0      0        2 
  16  chr16_74700355     HPrz    A    G        0      0        2 
  16  chr16_74700355     ZBoe    A    G      0.5      1        2 
  16  chr16_74700355     ZGre    A    G        0      0        2 
  16  chr16_74700355     ZHar    A    G        0      0        2 
  16  chr16_74700355   Sample    A    G        0      0        2 
  16  chr16_74707328     AAsi    T    C        0      0        2 
  16  chr16_74707328     AKia    T    C        0      0        2 
  16  chr16_74707328     AOna    T    C        0      0        2 
  16  chr16_74707328     ASom    T    C        0      0        2 
  16  chr16_74707328     HCab    T    C        1      2        2 
  16  chr16_74707328     HPrz    T    C        1      2        2 
  16  chr16_74707328     ZBoe    T    C        0      0        2 
  16  chr16_74707328     ZGre    T    C        0      0        2 
  16  chr16_74707328     ZHar    T    C        0      0        2 
  16  chr16_74707328   Sample    T    C        1      2        2 
  16  chr16_74707777     AAsi    A    G        0      0        2 
  16  chr16_74707777     AKia    A    G        0      0        2 
  16  chr16_74707777     AOna    A    G        0      0        2 
  16  chr16_74707777     ASom    A    G        0      0        2 
  16  chr16_74707777     HCab    A    G        1      2        2 
  16  chr16_74707777     HPrz    A    G        1      2        2 
  16  chr16_74707777     ZBoe    A    G        0      0        2 
  16  chr16_74707777     ZGre    A    G        0      0        2 
  16  chr16_74707777     ZHar    A    G        0      0        2 
  16  chr16_74707777   Sample    A    G        1      2        2 
  16  chr16_74709474     AAsi    G    T        0      0        2 
  16  chr16_74709474     AKia    G    T        0      0        2 
  16  chr16_74709474     AOna    G    T        0      0        2 
  16  chr16_74709474     ASom    G    T        0      0        2 
  16  chr16_74709474     HCab    G    T        1      2        2 
  16  chr16_74709474     HPrz    G    T        1      2        2 
  16  chr16_74709474     ZBoe    G    T        0      0        2 
  16  chr16_74709474     ZGre    G    T        0      0        2 
  16  chr16_74709474     ZHar    G    T        0      0        2 
  16  chr16_74709474   Sample    G    T        1      2        2 
  16  chr16_74712191     AAsi    G    A        0      0        2 
  16  chr16_74712191     AKia    G    A        0      0        2 
  16  chr16_74712191     AOna    G    A        0      0        2 
  16  chr16_74712191     ASom    G    A        0      0        2 
  16  chr16_74712191     HCab    G    A        0      0        2 
  16  chr16_74712191     HPrz    G    A        0      0        2 
  16  chr16_74712191     ZBoe    G    A        0      0        2 
  16  chr16_74712191     ZGre    G    A        1      2        2 
  16  chr16_74712191     ZHar    G    A        0      0        2 
  16  chr16_74712191   Sample    G    A        0      0        2 
  16  chr16_74712197     AAsi    T    G        0      0        2 
  16  chr16_74712197     AKia    T    G        0      0        2 
  16  chr16_74712197     AOna    T    G        0      0        2 
  16  chr16_74712197     ASom    T    G        0      0        2 
  16  chr16_74712197     HCab    T    G        1      2        2 
  16  chr16_74712197     HPrz    T    G        1      2        2 
  16  chr16_74712197     ZBoe    T    G        0      0        2 
  16  chr16_74712197     ZGre    T    G        0      0        2 
  16  chr16_74712197     ZHar    T    G        0      0        2 
  16  chr16_74712197   Sample    T    G        1      2        2 
  16  chr16_74714519     AAsi    T    C        0      0        2 
  16  chr16_74714519     AKia    T    C        0      0        2 
  16  chr16_74714519     AOna    T    C        0      0        2 
  16  chr16_74714519     ASom    T    C        0      0        2 
  16  chr16_74714519     HCab    T    C        0      0        2 
  16  chr16_74714519     HPrz    T    C        0      0        2 
  16  chr16_74714519     ZBoe    T    C        0      0        2 
  16  chr16_74714519     ZGre    T    C        0      0        2 
  16  chr16_74714519     ZHar    T    C        1      2        2 
  16  chr16_74714519   Sample    T    C        0      0        2 
  16  chr16_74721061     AAsi    A    G        0      0        2 
  16  chr16_74721061     AKia    A    G        0      0        2 
  16  chr16_74721061     AOna    A    G        0      0        2 
  16  chr16_74721061     ASom    A    G        0      0        2 
  16  chr16_74721061     HCab    A    G        0      0        2 
  16  chr16_74721061     HPrz    A    G        0      0        2 
  16  chr16_74721061     ZBoe    A    G      0.5      1        2 
  16  chr16_74721061     ZGre    A    G        0      0        2 
  16  chr16_74721061     ZHar    A    G        1      2        2 
  16  chr16_74721061   Sample    A    G        0      0        2 
  16  chr16_74725685     AAsi    T    C        0      0        2 
  16  chr16_74725685     AKia    T    C        0      0        2 
  16  chr16_74725685     AOna    T    C        0      0        2 
  16  chr16_74725685     ASom    T    C        0      0        2 
  16  chr16_74725685     HCab    T    C      0.5      1        2 
  16  chr16_74725685     HPrz    T    C        1      2        2 
  16  chr16_74725685     ZBoe    T    C        0      0        2 
  16  chr16_74725685     ZGre    T    C        0      0        2 
  16  chr16_74725685     ZHar    T    C        0      0        2 
  16  chr16_74725685   Sample    T    C        1      2        2 
  16  chr16_74725834     AAsi    G    A        0      0        2 
  16  chr16_74725834     AKia    G    A        0      0        2 
  16  chr16_74725834     AOna    G    A        0      0        2 
  16  chr16_74725834     ASom    G    A        0      0        2 
  16  chr16_74725834     HCab    G    A        0      0        2 
  16  chr16_74725834     HPrz    G    A        0      0        2 
  16  chr16_74725834     ZBoe    G    A      0.5      1        2 
  16  chr16_74725834     ZGre    G    A        0      0        2 
  16  chr16_74725834     ZHar    G    A        0      0        2 
  16  chr16_74725834   Sample    G    A        0      0        2 
  16  chr16_74732024     AAsi    T    C        0      0        2 
  16  chr16_74732024     AKia    T    C        0      0        2 
  16  chr16_74732024     AOna    T    C        0      0        2 
  16  chr16_74732024     ASom    T    C        0      0        2 
  16  chr16_74732024     HCab    T    C        1      2        2 
  16  chr16_74732024     HPrz    T    C        1      2        2 
  16  chr16_74732024     ZBoe    T    C        0      0        2 
  16  chr16_74732024     ZGre    T    C        0      0        2 
  16  chr16_74732024     ZHar    T    C        0      0        2 
  16  chr16_74732024   Sample    T    C        1      2        2 
  16  chr16_74735252     AAsi    T    C        1      2        2 
  16  chr16_74735252     AKia    T    C        1      2        2 
  16  chr16_74735252     AOna    T    C        0      0        2 
  16  chr16_74735252     ASom    T    C        1      2        2 
  16  chr16_74735252     HCab    T    C        0      0        2 
  16  chr16_74735252     HPrz    T    C        0      0        2 
  16  chr16_74735252     ZBoe    T    C        0      0        2 
  16  chr16_74735252     ZGre    T    C        0      0        2 
  16  chr16_74735252     ZHar    T    C        0      0        2 
  16  chr16_74735252   Sample    T    C        0      0        2 
  16  chr16_74741566     AAsi    T    C        0      0        2 
  16  chr16_74741566     AKia    T    C        0      0        2 
  16  chr16_74741566     AOna    T    C        0      0        2 
  16  chr16_74741566     ASom    T    C        1      2        2 
  16  chr16_74741566     HCab    T    C        0      0        2 
  16  chr16_74741566     HPrz    T    C        0      0        2 
  16  chr16_74741566     ZBoe    T    C        0      0        2 
  16  chr16_74741566     ZGre    T    C        0      0        2 
  16  chr16_74741566     ZHar    T    C        0      0        2 
  16  chr16_74741566   Sample    T    C        0      0        2 
  16  chr16_74742278     AAsi    T    C        0      0        2 
  16  chr16_74742278     AKia    T    C        0      0        2 
  16  chr16_74742278     AOna    T    C        0      0        2 
  16  chr16_74742278     ASom    T    C        1      2        2 
  16  chr16_74742278     HCab    T    C        0      0        2 
  16  chr16_74742278     HPrz    T    C        0      0        2 
  16  chr16_74742278     ZBoe    T    C        0      0        2 
  16  chr16_74742278     ZGre    T    C        0      0        2 
  16  chr16_74742278     ZHar    T    C        0      0        2 
  16  chr16_74742278   Sample    T    C        0      0        2 
  16  chr16_74749354     AAsi    T    C        0      0        2 
  16  chr16_74749354     AKia    T    C        1      2        2 
  16  chr16_74749354     AOna    T    C        0      0        2 
  16  chr16_74749354     ASom    T    C        0      0        2 
  16  chr16_74749354     HCab    T    C        0      0        2 
  16  chr16_74749354     HPrz    T    C        0      0        2 
  16  chr16_74749354     ZBoe    T    C        0      0        2 
  16  chr16_74749354     ZGre    T    C        0      0        2 
  16  chr16_74749354     ZHar    T    C        0      0        2 
  16  chr16_74749354   Sample    T    C        0      0        2 
  16  chr16_74751800     AAsi    A    G        0      0        2 
  16  chr16_74751800     AKia    A    G        0      0        2 
  16  chr16_74751800     AOna    A    G        0      0        2 
  16  chr16_74751800     ASom    A    G        0      0        2 
  16  chr16_74751800     HCab    A    G        0      0        2 
  16  chr16_74751800     HPrz    A    G      0.5      1        2 
  16  chr16_74751800     ZBoe    A    G        0      0        2 
  16  chr16_74751800     ZGre    A    G        0      0        2 
  16  chr16_74751800     ZHar    A    G        0      0        2 
  16  chr16_74751800   Sample    A    G        1      2        2 
  16  chr16_74752565     AAsi    A    G        0      0        2 
  16  chr16_74752565     AKia    A    G        0      0        2 
  16  chr16_74752565     AOna    A    G        0      0        2 
  16  chr16_74752565     ASom    A    G        0      0        2 
  16  chr16_74752565     HCab    A    G        0      0        2 
  16  chr16_74752565     HPrz    A    G        0      0        2 
  16  chr16_74752565     ZBoe    A    G      0.5      1        2 
  16  chr16_74752565     ZGre    A    G        0      0        2 
  16  chr16_74752565     ZHar    A    G        0      0        2 
  16  chr16_74752565   Sample    A    G        0      0        2 
  16  chr16_74758915     AAsi    A    C        0      0        2 
  16  chr16_74758915     AKia    A    C        0      0        2 
  16  chr16_74758915     AOna    A    C        0      0        2 
  16  chr16_74758915     ASom    A    C        0      0        2 
  16  chr16_74758915     HCab    A    C        0      0        2 
  16  chr16_74758915     HPrz    A    C      0.5      1        2 
  16  chr16_74758915     ZBoe    A    C        0      0        2 
  16  chr16_74758915     ZGre    A    C        0      0        2 
  16  chr16_74758915     ZHar    A    C        0      0        2 
  16  chr16_74758915   Sample    A    C        0      0        2 
  16  chr16_74759253     AAsi    A    G        0      0        2 
  16  chr16_74759253     AKia    A    G        1      2        2 
  16  chr16_74759253     AOna    A    G        0      0        2 
  16  chr16_74759253     ASom    A    G        0      0        2 
  16  chr16_74759253     HCab    A    G        0      0        2 
  16  chr16_74759253     HPrz    A    G        0      0        2 
  16  chr16_74759253     ZBoe    A    G        0      0        2 
  16  chr16_74759253     ZGre    A    G        1      2        2 
  16  chr16_74759253     ZHar    A    G        0      0        2 
  16  chr16_74759253   Sample    A    G        0      0        2 
  16  chr16_74760598     AAsi    T    A        0      0        2 
  16  chr16_74760598     AKia    T    A        0      0        2 
  16  chr16_74760598     AOna    T    A        0      0        2 
  16  chr16_74760598     ASom    T    A        0      0        2 
  16  chr16_74760598     HCab    T    A        0      0        2 
  16  chr16_74760598     HPrz    T    A      0.5      1        2 
  16  chr16_74760598     ZBoe    T    A        0      0        2 
  16  chr16_74760598     ZGre    T    A        0      0        2 
  16  chr16_74760598     ZHar    T    A        0      0        2 
  16  chr16_74760598   Sample    T    A        0      0        2 
  16  chr16_74762127     AAsi    T    C        0      0        2 
  16  chr16_74762127     AKia    T    C        1      2        2 
  16  chr16_74762127     AOna    T    C        0      0        2 
  16  chr16_74762127     ASom    T    C        0      0        2 
  16  chr16_74762127     HCab    T    C        0      0        2 
  16  chr16_74762127     HPrz    T    C      0.5      1        2 
  16  chr16_74762127     ZBoe    T    C        0      0        2 
  16  chr16_74762127     ZGre    T    C        0      0        2 
  16  chr16_74762127     ZHar    T    C        0      0        2 
  16  chr16_74762127   Sample    T    C        0      0        2 
  16  chr16_74764180     AAsi    C    T        0      0        2 
  16  chr16_74764180     AKia    C    T        0      0        2 
  16  chr16_74764180     AOna    C    T        0      0        2 
  16  chr16_74764180     ASom    C    T        0      0        2 
  16  chr16_74764180     HCab    C    T        1      2        2 
  16  chr16_74764180     HPrz    C    T        1      2        2 
  16  chr16_74764180     ZBoe    C    T        0      0        2 
  16  chr16_74764180     ZGre    C    T        0      0        2 
  16  chr16_74764180     ZHar    C    T        0      0        2 
  16  chr16_74764180   Sample    C    T        1      2        2 
  16  chr16_74765693     AAsi    G    A        0      0        2 
  16  chr16_74765693     AKia    G    A        0      0        2 
  16  chr16_74765693     AOna    G    A        0      0        2 
  16  chr16_74765693     ASom    G    A        0      0        2 
  16  chr16_74765693     HCab    G    A        1      2        2 
  16  chr16_74765693     HPrz    G    A        1      2        2 
  16  chr16_74765693     ZBoe    G    A        0      0        2 
  16  chr16_74765693     ZGre    G    A        0      0        2 
  16  chr16_74765693     ZHar    G    A        0      0        2 
  16  chr16_74765693   Sample    G    A        1      2        2 
  16  chr16_74766239     AAsi    T    C        0      0        2 
  16  chr16_74766239     AKia    T    C        0      0        2 
  16  chr16_74766239     AOna    T    C        0      0        2 
  16  chr16_74766239     ASom    T    C        0      0        2 
  16  chr16_74766239     HCab    T    C        1      2        2 
  16  chr16_74766239     HPrz    T    C        1      2        2 
  16  chr16_74766239     ZBoe    T    C        0      0        2 
  16  chr16_74766239     ZGre    T    C        0      0        2 
  16  chr16_74766239     ZHar    T    C        0      0        2 
  16  chr16_74766239   Sample    T    C        1      2        2 
  16  chr16_74766862     AAsi    A    G        0      0        2 
  16  chr16_74766862     AKia    A    G        0      0        2 
  16  chr16_74766862     AOna    A    G        0      0        2 
  16  chr16_74766862     ASom    A    G        0      0        2 
  16  chr16_74766862     HCab    A    G      0.5      1        2 
  16  chr16_74766862     HPrz    A    G        0      0        2 
  16  chr16_74766862     ZBoe    A    G        0      0        2 
  16  chr16_74766862     ZGre    A    G        0      0        2 
  16  chr16_74766862     ZHar    A    G        0      0        2 
  16  chr16_74766862   Sample    A    G        0      0        2 
  16  chr16_74773999     AAsi    T    C        0      0        2 
  16  chr16_74773999     AKia    T    C        1      2        2 
  16  chr16_74773999     AOna    T    C      0.5      1        2 
  16  chr16_74773999     ASom    T    C        0      0        2 
  16  chr16_74773999     HCab    T    C        1      2        2 
  16  chr16_74773999     HPrz    T    C        1      2        2 
  16  chr16_74773999     ZBoe    T    C        0      0        2 
  16  chr16_74773999     ZGre    T    C        0      0        2 
  16  chr16_74773999     ZHar    T    C        0      0        2 
  16  chr16_74773999   Sample    T    C        1      2        2 
  16  chr16_74774283     AAsi    A    T        0      0        2 
  16  chr16_74774283     AKia    A    T        0      0        2 
  16  chr16_74774283     AOna    A    T        0      0        2 
  16  chr16_74774283     ASom    A    T        0      0        2 
  16  chr16_74774283     HCab    A    T        0      0        2 
  16  chr16_74774283     HPrz    A    T        0      0        2 
  16  chr16_74774283     ZBoe    A    T        0      0        2 
  16  chr16_74774283     ZGre    A    T        0      0        2 
  16  chr16_74774283     ZHar    A    T        1      2        2 
  16  chr16_74774283   Sample    A    T        0      0        2 
  16  chr16_74782766     AAsi    C    T        0      0        2 
  16  chr16_74782766     AKia    C    T        0      0        2 
  16  chr16_74782766     AOna    C    T        0      0        2 
  16  chr16_74782766     ASom    C    T        0      0        2 
  16  chr16_74782766     HCab    C    T        0      0        2 
  16  chr16_74782766     HPrz    C    T        0      0        2 
  16  chr16_74782766     ZBoe    C    T        1      2        2 
  16  chr16_74782766     ZGre    C    T        1      2        2 
  16  chr16_74782766     ZHar    C    T        1      2        2 
  16  chr16_74782766   Sample    C    T        0      0        2 
  16  chr16_74783253     AAsi    G    C        0      0        2 
  16  chr16_74783253     AKia    G    C      0.5      1        2 
  16  chr16_74783253     AOna    G    C        1      2        2 
  16  chr16_74783253     ASom    G    C        0      0        2 
  16  chr16_74783253     HCab    G    C        0      0        2 
  16  chr16_74783253     HPrz    G    C        0      0        2 
  16  chr16_74783253     ZBoe    G    C      0.5      1        2 
  16  chr16_74783253     ZGre    G    C        1      2        2 
  16  chr16_74783253     ZHar    G    C        1      2        2 
  16  chr16_74783253   Sample    G    C        0      0        2 
  16  chr16_74786957     AAsi    C    A        0      0        2 
  16  chr16_74786957     AKia    C    A      0.5      1        2 
  16  chr16_74786957     AOna    C    A        0      0        2 
  16  chr16_74786957     ASom    C    A        0      0        2 
  16  chr16_74786957     HCab    C    A        0      0        2 
  16  chr16_74786957     HPrz    C    A        0      0        2 
  16  chr16_74786957     ZBoe    C    A        0      0        2 
  16  chr16_74786957     ZGre    C    A        0      0        2 
  16  chr16_74786957     ZHar    C    A        0      0        2 
  16  chr16_74786957   Sample    C    A        0      0        2 
  16  chr16_74791077     AAsi    A    G        0      0        2 
  16  chr16_74791077     AKia    A    G        0      0        2 
  16  chr16_74791077     AOna    A    G        0      0        2 
  16  chr16_74791077     ASom    A    G        0      0        2 
  16  chr16_74791077     HCab    A    G        1      2        2 
  16  chr16_74791077     HPrz    A    G        1      2        2 
  16  chr16_74791077     ZBoe    A    G        0      0        2 
  16  chr16_74791077     ZGre    A    G        0      0        2 
  16  chr16_74791077     ZHar    A    G        0      0        2 
  16  chr16_74791077   Sample    A    G        1      2        2 
  16  chr16_74791537     AAsi    T    G        0      0        2 
  16  chr16_74791537     AKia    T    G        0      0        2 
  16  chr16_74791537     AOna    T    G        0      0        2 
  16  chr16_74791537     ASom    T    G        0      0        2 
  16  chr16_74791537     HCab    T    G        1      2        2 
  16  chr16_74791537     HPrz    T    G        1      2        2 
  16  chr16_74791537     ZBoe    T    G        0      0        2 
  16  chr16_74791537     ZGre    T    G        0      0        2 
  16  chr16_74791537     ZHar    T    G        0      0        2 
  16  chr16_74791537   Sample    T    G        1      2        2 
  16  chr16_74792763     AAsi    C    A        0      0        2 
  16  chr16_74792763     AKia    C    A        0      0        2 
  16  chr16_74792763     AOna    C    A        0      0        2 
  16  chr16_74792763     ASom    C    A        0      0        2 
  16  chr16_74792763     HCab    C    A        1      2        2 
  16  chr16_74792763     HPrz    C    A        1      2        2 
  16  chr16_74792763     ZBoe    C    A        0      0        2 
  16  chr16_74792763     ZGre    C    A        0      0        2 
  16  chr16_74792763     ZHar    C    A        0      0        2 
  16  chr16_74792763   Sample    C    A        1      2        2 
  16  chr16_74793121     AAsi    A    G        0      0        2 
  16  chr16_74793121     AKia    A    G        0      0        2 
  16  chr16_74793121     AOna    A    G        0      0        2 
  16  chr16_74793121     ASom    A    G        0      0        2 
  16  chr16_74793121     HCab    A    G        1      2        2 
  16  chr16_74793121     HPrz    A    G        1      2        2 
  16  chr16_74793121     ZBoe    A    G        0      0        2 
  16  chr16_74793121     ZGre    A    G        0      0        2 
  16  chr16_74793121     ZHar    A    G        0      0        2 
  16  chr16_74793121   Sample    A    G        1      2        2 
  16  chr16_74796598     AAsi    T    C        0      0        2 
  16  chr16_74796598     AKia    T    C        0      0        2 
  16  chr16_74796598     AOna    T    C        0      0        2 
  16  chr16_74796598     ASom    T    C        0      0        2 
  16  chr16_74796598     HCab    T    C        1      2        2 
  16  chr16_74796598     HPrz    T    C        1      2        2 
  16  chr16_74796598     ZBoe    T    C        0      0        2 
  16  chr16_74796598     ZGre    T    C        0      0        2 
  16  chr16_74796598     ZHar    T    C        0      0        2 
  16  chr16_74796598   Sample    T    C        1      2        2 
  16  chr16_74797148     AAsi    A    G        0      0        2 
  16  chr16_74797148     AKia    A    G        0      0        2 
  16  chr16_74797148     AOna    A    G        0      0        2 
  16  chr16_74797148     ASom    A    G        0      0        2 
  16  chr16_74797148     HCab    A    G        1      2        2 
  16  chr16_74797148     HPrz    A    G      0.5      1        2 
  16  chr16_74797148     ZBoe    A    G        0      0        2 
  16  chr16_74797148     ZGre    A    G        0      0        2 
  16  chr16_74797148     ZHar    A    G        0      0        2 
  16  chr16_74797148   Sample    A    G        1      2        2 
  16  chr16_74799730     AAsi    C    T        0      0        2 
  16  chr16_74799730     AKia    C    T        0      0        2 
  16  chr16_74799730     AOna    C    T      0.5      1        2 
  16  chr16_74799730     ASom    C    T        0      0        2 
  16  chr16_74799730     HCab    C    T        0      0        2 
  16  chr16_74799730     HPrz    C    T        0      0        2 
  16  chr16_74799730     ZBoe    C    T        0      0        2 
  16  chr16_74799730     ZGre    C    T        0      0        2 
  16  chr16_74799730     ZHar    C    T        0      0        2 
  16  chr16_74799730   Sample    C    T        0      0        2 
  16  chr16_74801158     AAsi    G    A        0      0        2 
  16  chr16_74801158     AKia    G    A      0.5      1        2 
  16  chr16_74801158     AOna    G    A        0      0        2 
  16  chr16_74801158     ASom    G    A        0      0        2 
  16  chr16_74801158     HCab    G    A        0      0        2 
  16  chr16_74801158     HPrz    G    A        0      0        2 
  16  chr16_74801158     ZBoe    G    A        0      0        2 
  16  chr16_74801158     ZGre    G    A        0      0        2 
  16  chr16_74801158     ZHar    G    A        0      0        2 
  16  chr16_74801158   Sample    G    A        0      0        2 
  16  chr16_74801539     AAsi    C    T        0      0        2 
  16  chr16_74801539     AKia    C    T        0      0        2 
  16  chr16_74801539     AOna    C    T        0      0        2 
  16  chr16_74801539     ASom    C    T        0      0        2 
  16  chr16_74801539     HCab    C    T        1      2        2 
  16  chr16_74801539     HPrz    C    T        1      2        2 
  16  chr16_74801539     ZBoe    C    T        0      0        2 
  16  chr16_74801539     ZGre    C    T        0      0        2 
  16  chr16_74801539     ZHar    C    T        0      0        2 
  16  chr16_74801539   Sample    C    T        1      2        2 
  16  chr16_74802448     AAsi    T    C        0      0        2 
  16  chr16_74802448     AKia    T    C        0      0        2 
  16  chr16_74802448     AOna    T    C        0      0        2 
  16  chr16_74802448     ASom    T    C        0      0        2 
  16  chr16_74802448     HCab    T    C        0      0        2 
  16  chr16_74802448     HPrz    T    C      0.5      1        2 
  16  chr16_74802448     ZBoe    T    C        0      0        2 
  16  chr16_74802448     ZGre    T    C        0      0        2 
  16  chr16_74802448     ZHar    T    C        0      0        2 
  16  chr16_74802448   Sample    T    C        0      0        2 
  16  chr16_74803834     AAsi    G    A        0      0        2 
  16  chr16_74803834     AKia    G    A        0      0        2 
  16  chr16_74803834     AOna    G    A      0.5      1        2 
  16  chr16_74803834     ASom    G    A        0      0        2 
  16  chr16_74803834     HCab    G    A        0      0        2 
  16  chr16_74803834     HPrz    G    A        0      0        2 
  16  chr16_74803834     ZBoe    G    A        0      0        2 
  16  chr16_74803834     ZGre    G    A        0      0        2 
  16  chr16_74803834     ZHar    G    A        0      0        2 
  16  chr16_74803834   Sample    G    A        0      0        2 
  16  chr16_74804250     AAsi    C    A        0      0        2 
  16  chr16_74804250     AKia    C    A        0      0        2 
  16  chr16_74804250     AOna    C    A        0      0        2 
  16  chr16_74804250     ASom    C    A        1      2        2 
  16  chr16_74804250     HCab    C    A        0      0        2 
  16  chr16_74804250     HPrz    C    A        0      0        2 
  16  chr16_74804250     ZBoe    C    A        0      0        2 
  16  chr16_74804250     ZGre    C    A        0      0        2 
  16  chr16_74804250     ZHar    C    A        0      0        2 
  16  chr16_74804250   Sample    C    A        0      0        2 
  16  chr16_74805711     AAsi    G    A        0      0        2 
  16  chr16_74805711     AKia    G    A        0      0        2 
  16  chr16_74805711     AOna    G    A        0      0        2 
  16  chr16_74805711     ASom    G    A        0      0        2 
  16  chr16_74805711     HCab    G    A        0      0        2 
  16  chr16_74805711     HPrz    G    A        0      0        2 
  16  chr16_74805711     ZBoe    G    A        0      0        2 
  16  chr16_74805711     ZGre    G    A        0      0        2 
  16  chr16_74805711     ZHar    G    A        1      2        2 
  16  chr16_74805711   Sample    G    A        0      0        2 
  16  chr16_74807134     AAsi    A    T        0      0        2 
  16  chr16_74807134     AKia    A    T      0.5      1        2 
  16  chr16_74807134     AOna    A    T        0      0        2 
  16  chr16_74807134     ASom    A    T        0      0        2 
  16  chr16_74807134     HCab    A    T        0      0        2 
  16  chr16_74807134     HPrz    A    T        0      0        2 
  16  chr16_74807134     ZBoe    A    T        0      0        2 
  16  chr16_74807134     ZGre    A    T        0      0        2 
  16  chr16_74807134     ZHar    A    T        0      0        2 
  16  chr16_74807134   Sample    A    T        0      0        2 
  16  chr16_74809021     AAsi    C    G        0      0        2 
  16  chr16_74809021     AKia    C    G        0      0        2 
  16  chr16_74809021     AOna    C    G        0      0        2 
  16  chr16_74809021     ASom    C    G        0      0        2 
  16  chr16_74809021     HCab    C    G        1      2        2 
  16  chr16_74809021     HPrz    C    G        1      2        2 
  16  chr16_74809021     ZBoe    C    G        0      0        2 
  16  chr16_74809021     ZGre    C    G        0      0        2 
  16  chr16_74809021     ZHar    C    G        0      0        2 
  16  chr16_74809021   Sample    C    G        1      2        2 
  16  chr16_74812617     AAsi    A    G        0      0        2 
  16  chr16_74812617     AKia    A    G      0.5      1        2 
  16  chr16_74812617     AOna    A    G      0.5      1        2 
  16  chr16_74812617     ASom    A    G        0      0        2 
  16  chr16_74812617     HCab    A    G        0      0        2 
  16  chr16_74812617     HPrz    A    G        0      0        2 
  16  chr16_74812617     ZBoe    A    G        0      0        2 
  16  chr16_74812617     ZGre    A    G        0      0        2 
  16  chr16_74812617     ZHar    A    G        0      0        2 
  16  chr16_74812617   Sample    A    G        0      0        2 
  16  chr16_74813535     AAsi    C    T        0      0        2 
  16  chr16_74813535     AKia    C    T        0      0        2 
  16  chr16_74813535     AOna    C    T        0      0        2 
  16  chr16_74813535     ASom    C    T        0      0        2 
  16  chr16_74813535     HCab    C    T        0      0        2 
  16  chr16_74813535     HPrz    C    T      0.5      1        2 
  16  chr16_74813535     ZBoe    C    T        0      0        2 
  16  chr16_74813535     ZGre    C    T        0      0        2 
  16  chr16_74813535     ZHar    C    T        0      0        2 
  16  chr16_74813535   Sample    C    T        0      0        2 
  16  chr16_74817550     AAsi    A    G        0      0        2 
  16  chr16_74817550     AKia    A    G      0.5      1        2 
  16  chr16_74817550     AOna    A    G        0      0        2 
  16  chr16_74817550     ASom    A    G        0      0        2 
  16  chr16_74817550     HCab    A    G        0      0        2 
  16  chr16_74817550     HPrz    A    G        0      0        2 
  16  chr16_74817550     ZBoe    A    G        0      0        2 
  16  chr16_74817550     ZGre    A    G        0      0        2 
  16  chr16_74817550     ZHar    A    G        0      0        2 
  16  chr16_74817550   Sample    A    G        0      0        2 
  16  chr16_74817590     AAsi    A    G        0      0        2 
  16  chr16_74817590     AKia    A    G        0      0        2 
  16  chr16_74817590     AOna    A    G        0      0        2 
  16  chr16_74817590     ASom    A    G        0      0        2 
  16  chr16_74817590     HCab    A    G        1      2        2 
  16  chr16_74817590     HPrz    A    G        1      2        2 
  16  chr16_74817590     ZBoe    A    G        0      0        2 
  16  chr16_74817590     ZGre    A    G        0      0        2 
  16  chr16_74817590     ZHar    A    G        0      0        2 
  16  chr16_74817590   Sample    A    G        1      2        2 
  16  chr16_74817934     AAsi    T    C      0.5      1        2 
  16  chr16_74817934     AKia    T    C        0      0        2 
  16  chr16_74817934     AOna    T    C        0      0        2 
  16  chr16_74817934     ASom    T    C        0      0        2 
  16  chr16_74817934     HCab    T    C        0      0        2 
  16  chr16_74817934     HPrz    T    C        0      0        2 
  16  chr16_74817934     ZBoe    T    C        0      0        2 
  16  chr16_74817934     ZGre    T    C        0      0        2 
  16  chr16_74817934     ZHar    T    C        0      0        2 
  16  chr16_74817934   Sample    T    C        0      0        2 
  16  chr16_74819339     AAsi    C    T        0      0        2 
  16  chr16_74819339     AKia    C    T        0      0        2 
  16  chr16_74819339     AOna    C    T        0      0        2 
  16  chr16_74819339     ASom    C    T        0      0        2 
  16  chr16_74819339     HCab    C    T        0      0        2 
  16  chr16_74819339     HPrz    C    T        0      0        2 
  16  chr16_74819339     ZBoe    C    T        0      0        2 
  16  chr16_74819339     ZGre    C    T        0      0        2 
  16  chr16_74819339     ZHar    C    T      0.5      1        2 
  16  chr16_74819339   Sample    C    T        0      0        2 
  16  chr16_74821878     AAsi    A    C        0      0        2 
  16  chr16_74821878     AKia    A    C      0.5      1        2 
  16  chr16_74821878     AOna    A    C        0      0        2 
  16  chr16_74821878     ASom    A    C        0      0        2 
  16  chr16_74821878     HCab    A    C        0      0        2 
  16  chr16_74821878     HPrz    A    C        0      0        2 
  16  chr16_74821878     ZBoe    A    C        0      0        2 
  16  chr16_74821878     ZGre    A    C        0      0        2 
  16  chr16_74821878     ZHar    A    C        0      0        2 
  16  chr16_74821878   Sample    A    C        0      0        2 
  16  chr16_74824943     AAsi    A    G        0      0        2 
  16  chr16_74824943     AKia    A    G        0      0        2 
  16  chr16_74824943     AOna    A    G        0      0        2 
  16  chr16_74824943     ASom    A    G        0      0        2 
  16  chr16_74824943     HCab    A    G        0      0        2 
  16  chr16_74824943     HPrz    A    G        0      0        2 
  16  chr16_74824943     ZBoe    A    G        0      0        2 
  16  chr16_74824943     ZGre    A    G        0      0        2 
  16  chr16_74824943     ZHar    A    G        1      2        2 
  16  chr16_74824943   Sample    A    G        0      0        2 
  16  chr16_74832152     AAsi    G    C        0      0        2 
  16  chr16_74832152     AKia    G    C        0      0        2 
  16  chr16_74832152     AOna    G    C        0      0        2 
  16  chr16_74832152     ASom    G    C        0      0        2 
  16  chr16_74832152     HCab    G    C        0      0        2 
  16  chr16_74832152     HPrz    G    C        0      0        2 
  16  chr16_74832152     ZBoe    G    C      0.5      1        2 
  16  chr16_74832152     ZGre    G    C        0      0        2 
  16  chr16_74832152     ZHar    G    C        0      0        2 
  16  chr16_74832152   Sample    G    C        0      0        2 
  16  chr16_74832362     AAsi    T    C        0      0        2 
  16  chr16_74832362     AKia    T    C        0      0        2 
  16  chr16_74832362     AOna    T    C        0      0        2 
  16  chr16_74832362     ASom    T    C        1      2        2 
  16  chr16_74832362     HCab    T    C        0      0        2 
  16  chr16_74832362     HPrz    T    C        0      0        2 
  16  chr16_74832362     ZBoe    T    C        0      0        2 
  16  chr16_74832362     ZGre    T    C        0      0        2 
  16  chr16_74832362     ZHar    T    C        0      0        2 
  16  chr16_74832362   Sample    T    C        0      0        2 
  16  chr16_74835270     AAsi    G    A        0      0        2 
  16  chr16_74835270     AKia    G    A        0      0        2 
  16  chr16_74835270     AOna    G    A      0.5      1        2 
  16  chr16_74835270     ASom    G    A        0      0        2 
  16  chr16_74835270     HCab    G    A        0      0        2 
  16  chr16_74835270     HPrz    G    A        0      0        2 
  16  chr16_74835270     ZBoe    G    A        0      0        2 
  16  chr16_74835270     ZGre    G    A        0      0        2 
  16  chr16_74835270     ZHar    G    A        0      0        2 
  16  chr16_74835270   Sample    G    A        0      0        2 
  16  chr16_74835346     AAsi    T    C        0      0        2 
  16  chr16_74835346     AKia    T    C        0      0        2 
  16  chr16_74835346     AOna    T    C        0      0        2 
  16  chr16_74835346     ASom    T    C        0      0        2 
  16  chr16_74835346     HCab    T    C        0      0        2 
  16  chr16_74835346     HPrz    T    C        0      0        2 
  16  chr16_74835346     ZBoe    T    C        0      0        2 
  16  chr16_74835346     ZGre    T    C        0      0        2 
  16  chr16_74835346     ZHar    T    C      0.5      1        2 
  16  chr16_74835346   Sample    T    C        0      0        2 
  16  chr16_74836946     AAsi    T    C      0.5      1        2 
  16  chr16_74836946     AKia    T    C        0      0        2 
  16  chr16_74836946     AOna    T    C        0      0        2 
  16  chr16_74836946     ASom    T    C        0      0        2 
  16  chr16_74836946     HCab    T    C        0      0        2 
  16  chr16_74836946     HPrz    T    C        0      0        2 
  16  chr16_74836946     ZBoe    T    C        0      0        2 
  16  chr16_74836946     ZGre    T    C        0      0        2 
  16  chr16_74836946     ZHar    T    C        0      0        2 
  16  chr16_74836946   Sample    T    C        0      0        2 
  16  chr16_74837997     AAsi    C    T        0      0        2 
  16  chr16_74837997     AKia    C    T        0      0        2 
  16  chr16_74837997     AOna    C    T        0      0        2 
  16  chr16_74837997     ASom    C    T        0      0        2 
  16  chr16_74837997     HCab    C    T        1      2        2 
  16  chr16_74837997     HPrz    C    T        1      2        2 
  16  chr16_74837997     ZBoe    C    T        0      0        2 
  16  chr16_74837997     ZGre    C    T        0      0        2 
  16  chr16_74837997     ZHar    C    T        0      0        2 
  16  chr16_74837997   Sample    C    T        0      0        2 
  16  chr16_74843985     AAsi    A    C        0      0        2 
  16  chr16_74843985     AKia    A    C        0      0        2 
  16  chr16_74843985     AOna    A    C        0      0        2 
  16  chr16_74843985     ASom    A    C        0      0        2 
  16  chr16_74843985     HCab    A    C        0      0        2 
  16  chr16_74843985     HPrz    A    C        0      0        2 
  16  chr16_74843985     ZBoe    A    C      0.5      1        2 
  16  chr16_74843985     ZGre    A    C        0      0        2 
  16  chr16_74843985     ZHar    A    C        0      0        2 
  16  chr16_74843985   Sample    A    C        0      0        2 
  16  chr16_74844410     AAsi    G    C        0      0        2 
  16  chr16_74844410     AKia    G    C        0      0        2 
  16  chr16_74844410     AOna    G    C        0      0        2 
  16  chr16_74844410     ASom    G    C        0      0        2 
  16  chr16_74844410     HCab    G    C        0      0        2 
  16  chr16_74844410     HPrz    G    C        0      0        2 
  16  chr16_74844410     ZBoe    G    C        0      0        2 
  16  chr16_74844410     ZGre    G    C        1      2        2 
  16  chr16_74844410     ZHar    G    C        0      0        2 
  16  chr16_74844410   Sample    G    C        0      0        2 
  16  chr16_74850432     AAsi    T    C      0.5      1        2 
  16  chr16_74850432     AKia    T    C        0      0        2 
  16  chr16_74850432     AOna    T    C        0      0        2 
  16  chr16_74850432     ASom    T    C        0      0        2 
  16  chr16_74850432     HCab    T    C        0      0        2 
  16  chr16_74850432     HPrz    T    C        0      0        2 
  16  chr16_74850432     ZBoe    T    C        0      0        2 
  16  chr16_74850432     ZGre    T    C        0      0        2 
  16  chr16_74850432     ZHar    T    C        0      0        2 
  16  chr16_74850432   Sample    T    C        0      0        2 
  16  chr16_74852103     AAsi    A    G        0      0        2 
  16  chr16_74852103     AKia    A    G        0      0        2 
  16  chr16_74852103     AOna    A    G        0      0        2 
  16  chr16_74852103     ASom    A    G        0      0        2 
  16  chr16_74852103     HCab    A    G        0      0        2 
  16  chr16_74852103     HPrz    A    G        0      0        2 
  16  chr16_74852103     ZBoe    A    G        0      0        2 
  16  chr16_74852103     ZGre    A    G        0      0        2 
  16  chr16_74852103     ZHar    A    G      0.5      1        2 
  16  chr16_74852103   Sample    A    G        0      0        2 
  16  chr16_74859029     AAsi    A    G        0      0        2 
  16  chr16_74859029     AKia    A    G        0      0        2 
  16  chr16_74859029     AOna    A    G        0      0        2 
  16  chr16_74859029     ASom    A    G        0      0        2 
  16  chr16_74859029     HCab    A    G        1      2        2 
  16  chr16_74859029     HPrz    A    G        1      2        2 
  16  chr16_74859029     ZBoe    A    G        0      0        2 
  16  chr16_74859029     ZGre    A    G        0      0        2 
  16  chr16_74859029     ZHar    A    G        0      0        2 
  16  chr16_74859029   Sample    A    G        1      2        2 
  16  chr16_74860112     AAsi    G    A        0      0        2 
  16  chr16_74860112     AKia    G    A        0      0        2 
  16  chr16_74860112     AOna    G    A        0      0        2 
  16  chr16_74860112     ASom    G    A        0      0        2 
  16  chr16_74860112     HCab    G    A        0      0        2 
  16  chr16_74860112     HPrz    G    A        0      0        2 
  16  chr16_74860112     ZBoe    G    A      0.5      1        2 
  16  chr16_74860112     ZGre    G    A        0      0        2 
  16  chr16_74860112     ZHar    G    A        0      0        2 
  16  chr16_74860112   Sample    G    A        0      0        2 
  16  chr16_74862475     AAsi    G    A        0      0        2 
  16  chr16_74862475     AKia    G    A        0      0        2 
  16  chr16_74862475     AOna    G    A        0      0        2 
  16  chr16_74862475     ASom    G    A        0      0        2 
  16  chr16_74862475     HCab    G    A        0      0        2 
  16  chr16_74862475     HPrz    G    A        0      0        2 
  16  chr16_74862475     ZBoe    G    A        0      0        2 
  16  chr16_74862475     ZGre    G    A        0      0        2 
  16  chr16_74862475     ZHar    G    A        1      2        2 
  16  chr16_74862475   Sample    G    A        0      0        2 
  16  chr16_74864412     AAsi    T    C        0      0        2 
  16  chr16_74864412     AKia    T    C        0      0        2 
  16  chr16_74864412     AOna    T    C      0.5      1        2 
  16  chr16_74864412     ASom    T    C        0      0        2 
  16  chr16_74864412     HCab    T    C        0      0        2 
  16  chr16_74864412     HPrz    T    C        0      0        2 
  16  chr16_74864412     ZBoe    T    C        0      0        2 
  16  chr16_74864412     ZGre    T    C        0      0        2 
  16  chr16_74864412     ZHar    T    C        0      0        2 
  16  chr16_74864412   Sample    T    C        0      0        2 
  16  chr16_74868392     AAsi    C    G        0      0        2 
  16  chr16_74868392     AKia    C    G        0      0        2 
  16  chr16_74868392     AOna    C    G        0      0        2 
  16  chr16_74868392     ASom    C    G        0      0        2 
  16  chr16_74868392     HCab    C    G        0      0        2 
  16  chr16_74868392     HPrz    C    G        0      0        2 
  16  chr16_74868392     ZBoe    C    G        0      0        2 
  16  chr16_74868392     ZGre    C    G        1      2        2 
  16  chr16_74868392     ZHar    C    G        0      0        2 
  16  chr16_74868392   Sample    C    G        0      0        2 
  16  chr16_74869259     AAsi    A    G        0      0        2 
  16  chr16_74869259     AKia    A    G        0      0        2 
  16  chr16_74869259     AOna    A    G        0      0        2 
  16  chr16_74869259     ASom    A    G        0      0        2 
  16  chr16_74869259     HCab    A    G        0      0        2 
  16  chr16_74869259     HPrz    A    G        0      0        2 
  16  chr16_74869259     ZBoe    A    G        0      0        2 
  16  chr16_74869259     ZGre    A    G      0.5      1        2 
  16  chr16_74869259     ZHar    A    G        0      0        2 
  16  chr16_74869259   Sample    A    G        0      0        2 
  16  chr16_74871165     AAsi    C    T      0.5      1        2 
  16  chr16_74871165     AKia    C    T        0      0        2 
  16  chr16_74871165     AOna    C    T        0      0        2 
  16  chr16_74871165     ASom    C    T      0.5      1        2 
  16  chr16_74871165     HCab    C    T        0      0        2 
  16  chr16_74871165     HPrz    C    T        0      0        2 
  16  chr16_74871165     ZBoe    C    T        0      0        2 
  16  chr16_74871165     ZGre    C    T        0      0        2 
  16  chr16_74871165     ZHar    C    T        0      0        2 
  16  chr16_74871165   Sample    C    T        0      0        2 
  16  chr16_74871539     AAsi    T    C        0      0        2 
  16  chr16_74871539     AKia    T    C        0      0        2 
  16  chr16_74871539     AOna    T    C        0      0        2 
  16  chr16_74871539     ASom    T    C        0      0        2 
  16  chr16_74871539     HCab    T    C        1      2        2 
  16  chr16_74871539     HPrz    T    C        1      2        2 
  16  chr16_74871539     ZBoe    T    C        0      0        2 
  16  chr16_74871539     ZGre    T    C        0      0        2 
  16  chr16_74871539     ZHar    T    C        0      0        2 
  16  chr16_74871539   Sample    T    C        1      2        2 
  16  chr16_74872886     AAsi    T    C        0      0        2 
  16  chr16_74872886     AKia    T    C        0      0        2 
  16  chr16_74872886     AOna    T    C        0      0        2 
  16  chr16_74872886     ASom    T    C        0      0        2 
  16  chr16_74872886     HCab    T    C        0      0        2 
  16  chr16_74872886     HPrz    T    C        0      0        2 
  16  chr16_74872886     ZBoe    T    C        0      0        2 
  16  chr16_74872886     ZGre    T    C      0.5      1        2 
  16  chr16_74872886     ZHar    T    C        0      0        2 
  16  chr16_74872886   Sample    T    C        0      0        2 
  16  chr16_74873841     AAsi    A    G        0      0        2 
  16  chr16_74873841     AKia    A    G        0      0        2 
  16  chr16_74873841     AOna    A    G        0      0        2 
  16  chr16_74873841     ASom    A    G      0.5      1        2 
  16  chr16_74873841     HCab    A    G        0      0        2 
  16  chr16_74873841     HPrz    A    G        0      0        2 
  16  chr16_74873841     ZBoe    A    G        0      0        2 
  16  chr16_74873841     ZGre    A    G        0      0        2 
  16  chr16_74873841     ZHar    A    G        0      0        2 
  16  chr16_74873841   Sample    A    G        0      0        2 
  16  chr16_74876158     AAsi    T    C        0      0        2 
  16  chr16_74876158     AKia    T    C        0      0        2 
  16  chr16_74876158     AOna    T    C        0      0        2 
  16  chr16_74876158     ASom    T    C        0      0        2 
  16  chr16_74876158     HCab    T    C        0      0        2 
  16  chr16_74876158     HPrz    T    C        0      0        2 
  16  chr16_74876158     ZBoe    T    C        0      0        2 
  16  chr16_74876158     ZGre    T    C      0.5      1        2 
  16  chr16_74876158     ZHar    T    C        0      0        2 
  16  chr16_74876158   Sample    T    C        0      0        2 
  16  chr16_74877788     AAsi    T    C        0      0        2 
  16  chr16_74877788     AKia    T    C        0      0        2 
  16  chr16_74877788     AOna    T    C        0      0        2 
  16  chr16_74877788     ASom    T    C        0      0        2 
  16  chr16_74877788     HCab    T    C        1      2        2 
  16  chr16_74877788     HPrz    T    C        1      2        2 
  16  chr16_74877788     ZBoe    T    C        0      0        2 
  16  chr16_74877788     ZGre    T    C        0      0        2 
  16  chr16_74877788     ZHar    T    C        0      0        2 
  16  chr16_74877788   Sample    T    C        1      2        2 
  16  chr16_74882247     AAsi    A    G        0      0        2 
  16  chr16_74882247     AKia    A    G        0      0        2 
  16  chr16_74882247     AOna    A    G        0      0        2 
  16  chr16_74882247     ASom    A    G        0      0        2 
  16  chr16_74882247     HCab    A    G        0      0        2 
  16  chr16_74882247     HPrz    A    G        0      0        2 
  16  chr16_74882247     ZBoe    A    G        0      0        2 
  16  chr16_74882247     ZGre    A    G      0.5      1        2 
  16  chr16_74882247     ZHar    A    G        0      0        2 
  16  chr16_74882247   Sample    A    G        0      0        2 
  16  chr16_74889194     AAsi    A    G        0      0        2 
  16  chr16_74889194     AKia    A    G        0      0        2 
  16  chr16_74889194     AOna    A    G      0.5      1        2 
  16  chr16_74889194     ASom    A    G        0      0        2 
  16  chr16_74889194     HCab    A    G        0      0        2 
  16  chr16_74889194     HPrz    A    G        0      0        2 
  16  chr16_74889194     ZBoe    A    G        0      0        2 
  16  chr16_74889194     ZGre    A    G        0      0        2 
  16  chr16_74889194     ZHar    A    G        0      0        2 
  16  chr16_74889194   Sample    A    G        0      0        2 
  16  chr16_74889922     AAsi    A    G        0      0        2 
  16  chr16_74889922     AKia    A    G        0      0        2 
  16  chr16_74889922     AOna    A    G        0      0        2 
  16  chr16_74889922     ASom    A    G        0      0        2 
  16  chr16_74889922     HCab    A    G        0      0        2 
  16  chr16_74889922     HPrz    A    G        0      0        2 
  16  chr16_74889922     ZBoe    A    G        0      0        2 
  16  chr16_74889922     ZGre    A    G      0.5      1        2 
  16  chr16_74889922     ZHar    A    G        0      0        2 
  16  chr16_74889922   Sample    A    G        0      0        2 
  16  chr16_74889955     AAsi    C    G      0.5      1        2 
  16  chr16_74889955     AKia    C    G        0      0        2 
  16  chr16_74889955     AOna    C    G        0      0        2 
  16  chr16_74889955     ASom    C    G      0.5      1        2 
  16  chr16_74889955     HCab    C    G        0      0        2 
  16  chr16_74889955     HPrz    C    G        0      0        2 
  16  chr16_74889955     ZBoe    C    G        0      0        2 
  16  chr16_74889955     ZGre    C    G        0      0        2 
  16  chr16_74889955     ZHar    C    G        0      0        2 
  16  chr16_74889955   Sample    C    G        0      0        2 
  16  chr16_74892544     AAsi    A    G        0      0        2 
  16  chr16_74892544     AKia    A    G        0      0        2 
  16  chr16_74892544     AOna    A    G        0      0        2 
  16  chr16_74892544     ASom    A    G        0      0        2 
  16  chr16_74892544     HCab    A    G        1      2        2 
  16  chr16_74892544     HPrz    A    G        1      2        2 
  16  chr16_74892544     ZBoe    A    G        0      0        2 
  16  chr16_74892544     ZGre    A    G        0      0        2 
  16  chr16_74892544     ZHar    A    G        0      0        2 
  16  chr16_74892544   Sample    A    G        1      2        2 
  16  chr16_74893222     AAsi    T    G        0      0        2 
  16  chr16_74893222     AKia    T    G        0      0        2 
  16  chr16_74893222     AOna    T    G        0      0        2 
  16  chr16_74893222     ASom    T    G        0      0        2 
  16  chr16_74893222     HCab    T    G        0      0        2 
  16  chr16_74893222     HPrz    T    G        0      0        2 
  16  chr16_74893222     ZBoe    T    G        0      0        2 
  16  chr16_74893222     ZGre    T    G        1      2        2 
  16  chr16_74893222     ZHar    T    G        0      0        2 
  16  chr16_74893222   Sample    T    G        0      0        2 
  16  chr16_74894975     AAsi    C    G        0      0        2 
  16  chr16_74894975     AKia    C    G        0      0        2 
  16  chr16_74894975     AOna    C    G        0      0        2 
  16  chr16_74894975     ASom    C    G        0      0        2 
  16  chr16_74894975     HCab    C    G        1      2        2 
  16  chr16_74894975     HPrz    C    G        1      2        2 
  16  chr16_74894975     ZBoe    C    G        0      0        2 
  16  chr16_74894975     ZGre    C    G        0      0        2 
  16  chr16_74894975     ZHar    C    G        0      0        2 
  16  chr16_74894975   Sample    C    G        1      2        2 
  16  chr16_74902038     AAsi    T    A        0      0        2 
  16  chr16_74902038     AKia    T    A        0      0        2 
  16  chr16_74902038     AOna    T    A        1      2        2 
  16  chr16_74902038     ASom    T    A        0      0        2 
  16  chr16_74902038     HCab    T    A        0      0        2 
  16  chr16_74902038     HPrz    T    A        0      0        2 
  16  chr16_74902038     ZBoe    T    A        0      0        2 
  16  chr16_74902038     ZGre    T    A        0      0        2 
  16  chr16_74902038     ZHar    T    A        0      0        2 
  16  chr16_74902038   Sample    T    A        0      0        2 
  16  chr16_74903024     AAsi    G    A        0      0        2 
  16  chr16_74903024     AKia    G    A        0      0        2 
  16  chr16_74903024     AOna    G    A        0      0        2 
  16  chr16_74903024     ASom    G    A        0      0        2 
  16  chr16_74903024     HCab    G    A        0      0        2 
  16  chr16_74903024     HPrz    G    A        0      0        2 
  16  chr16_74903024     ZBoe    G    A        0      0        2 
  16  chr16_74903024     ZGre    G    A        1      2        2 
  16  chr16_74903024     ZHar    G    A        1      2        2 
  16  chr16_74903024   Sample    G    A        0      0        2 
  16  chr16_74903209     AAsi    A    G        0      0        2 
  16  chr16_74903209     AKia    A    G        0      0        2 
  16  chr16_74903209     AOna    A    G        0      0        2 
  16  chr16_74903209     ASom    A    G        0      0        2 
  16  chr16_74903209     HCab    A    G        0      0        2 
  16  chr16_74903209     HPrz    A    G        0      0        2 
  16  chr16_74903209     ZBoe    A    G        0      0        2 
  16  chr16_74903209     ZGre    A    G      0.5      1        2 
  16  chr16_74903209     ZHar    A    G        0      0        2 
  16  chr16_74903209   Sample    A    G        0      0        2 
  16  chr16_74903756     AAsi    T    C        0      0        2 
  16  chr16_74903756     AKia    T    C        0      0        2 
  16  chr16_74903756     AOna    T    C        0      0        2 
  16  chr16_74903756     ASom    T    C        0      0        2 
  16  chr16_74903756     HCab    T    C        0      0        2 
  16  chr16_74903756     HPrz    T    C        0      0        2 
  16  chr16_74903756     ZBoe    T    C      0.5      1        2 
  16  chr16_74903756     ZGre    T    C        0      0        2 
  16  chr16_74903756     ZHar    T    C        0      0        2 
  16  chr16_74903756   Sample    T    C        0      0        2 
  16  chr16_74903793     AAsi    T    C        0      0        2 
  16  chr16_74903793     AKia    T    C        0      0        2 
  16  chr16_74903793     AOna    T    C        0      0        2 
  16  chr16_74903793     ASom    T    C        0      0        2 
  16  chr16_74903793     HCab    T    C        0      0        2 
  16  chr16_74903793     HPrz    T    C      0.5      1        2 
  16  chr16_74903793     ZBoe    T    C        0      0        2 
  16  chr16_74903793     ZGre    T    C        0      0        2 
  16  chr16_74903793     ZHar    T    C        0      0        2 
  16  chr16_74903793   Sample    T    C        0      0        2 
  16  chr16_74905869     AAsi    G    A        0      0        2 
  16  chr16_74905869     AKia    G    A      0.5      1        2 
  16  chr16_74905869     AOna    G    A        1      2        2 
  16  chr16_74905869     ASom    G    A        0      0        2 
  16  chr16_74905869     HCab    G    A        0      0        2 
  16  chr16_74905869     HPrz    G    A        0      0        2 
  16  chr16_74905869     ZBoe    G    A        0      0        2 
  16  chr16_74905869     ZGre    G    A        0      0        2 
  16  chr16_74905869     ZHar    G    A        0      0        2 
  16  chr16_74905869   Sample    G    A        0      0        2 
  16  chr16_74905942     AAsi    T    C        0      0        2 
  16  chr16_74905942     AKia    T    C        0      0        2 
  16  chr16_74905942     AOna    T    C        1      2        2 
  16  chr16_74905942     ASom    T    C        0      0        2 
  16  chr16_74905942     HCab    T    C        0      0        2 
  16  chr16_74905942     HPrz    T    C        0      0        2 
  16  chr16_74905942     ZBoe    T    C        0      0        2 
  16  chr16_74905942     ZGre    T    C        0      0        2 
  16  chr16_74905942     ZHar    T    C        1      2        2 
  16  chr16_74905942   Sample    T    C        0      0        2 
  16  chr16_74909512     AAsi    G    A        0      0        2 
  16  chr16_74909512     AKia    G    A        0      0        2 
  16  chr16_74909512     AOna    G    A        0      0        2 
  16  chr16_74909512     ASom    G    A        0      0        2 
  16  chr16_74909512     HCab    G    A        1      2        2 
  16  chr16_74909512     HPrz    G    A        1      2        2 
  16  chr16_74909512     ZBoe    G    A        0      0        2 
  16  chr16_74909512     ZGre    G    A        0      0        2 
  16  chr16_74909512     ZHar    G    A        0      0        2 
  16  chr16_74909512   Sample    G    A        1      2        2 
  16  chr16_74909759     AAsi    T    C        0      0        2 
  16  chr16_74909759     AKia    T    C        0      0        2 
  16  chr16_74909759     AOna    T    C      0.5      1        2 
  16  chr16_74909759     ASom    T    C        0      0        2 
  16  chr16_74909759     HCab    T    C        1      2        2 
  16  chr16_74909759     HPrz    T    C        1      2        2 
  16  chr16_74909759     ZBoe    T    C        0      0        2 
  16  chr16_74909759     ZGre    T    C        0      0        2 
  16  chr16_74909759     ZHar    T    C        0      0        2 
  16  chr16_74909759   Sample    T    C        1      2        2 
  16  chr16_74911102     AAsi    G    T        0      0        2 
  16  chr16_74911102     AKia    G    T        0      0        2 
  16  chr16_74911102     AOna    G    T        0      0        2 
  16  chr16_74911102     ASom    G    T        0      0        2 
  16  chr16_74911102     HCab    G    T        1      2        2 
  16  chr16_74911102     HPrz    G    T        1      2        2 
  16  chr16_74911102     ZBoe    G    T        0      0        2 
  16  chr16_74911102     ZGre    G    T        0      0        2 
  16  chr16_74911102     ZHar    G    T        0      0        2 
  16  chr16_74911102   Sample    G    T        1      2        2 
  16  chr16_74916089     AAsi    C    G        0      0        2 
  16  chr16_74916089     AKia    C    G        0      0        2 
  16  chr16_74916089     AOna    C    G        0      0        2 
  16  chr16_74916089     ASom    C    G        0      0        2 
  16  chr16_74916089     HCab    C    G        0      0        2 
  16  chr16_74916089     HPrz    C    G        0      0        2 
  16  chr16_74916089     ZBoe    C    G        0      0        2 
  16  chr16_74916089     ZGre    C    G      0.5      1        2 
  16  chr16_74916089     ZHar    C    G        0      0        2 
  16  chr16_74916089   Sample    C    G        0      0        2 
  16  chr16_74917234     AAsi    G    A        0      0        2 
  16  chr16_74917234     AKia    G    A        0      0        2 
  16  chr16_74917234     AOna    G    A        0      0        2 
  16  chr16_74917234     ASom    G    A        0      0        2 
  16  chr16_74917234     HCab    G    A        1      2        2 
  16  chr16_74917234     HPrz    G    A        1      2        2 
  16  chr16_74917234     ZBoe    G    A        0      0        2 
  16  chr16_74917234     ZGre    G    A        0      0        2 
  16  chr16_74917234     ZHar    G    A        0      0        2 
  16  chr16_74917234   Sample    G    A        1      2        2 
  16  chr16_74920492     AAsi    G    A      0.5      1        2 
  16  chr16_74920492     AKia    G    A        0      0        2 
  16  chr16_74920492     AOna    G    A        0      0        2 
  16  chr16_74920492     ASom    G    A        1      2        2 
  16  chr16_74920492     HCab    G    A        0      0        2 
  16  chr16_74920492     HPrz    G    A        0      0        2 
  16  chr16_74920492     ZBoe    G    A        0      0        2 
  16  chr16_74920492     ZGre    G    A        0      0        2 
  16  chr16_74920492     ZHar    G    A        0      0        2 
  16  chr16_74920492   Sample    G    A        0      0        2 
  16  chr16_74927375     AAsi    A    G      0.5      1        2 
  16  chr16_74927375     AKia    A    G        0      0        2 
  16  chr16_74927375     AOna    A    G        0      0        2 
  16  chr16_74927375     ASom    A    G        0      0        2 
  16  chr16_74927375     HCab    A    G        0      0        2 
  16  chr16_74927375     HPrz    A    G        0      0        2 
  16  chr16_74927375     ZBoe    A    G        0      0        2 
  16  chr16_74927375     ZGre    A    G        0      0        2 
  16  chr16_74927375     ZHar    A    G        0      0        2 
  16  chr16_74927375   Sample    A    G        0      0        2 
  16  chr16_74934233     AAsi    G    A        0      0        2 
  16  chr16_74934233     AKia    G    A        0      0        2 
  16  chr16_74934233     AOna    G    A        0      0        2 
  16  chr16_74934233     ASom    G    A        0      0        2 
  16  chr16_74934233     HCab    G    A        1      2        2 
  16  chr16_74934233     HPrz    G    A        1      2        2 
  16  chr16_74934233     ZBoe    G    A        0      0        2 
  16  chr16_74934233     ZGre    G    A        0      0        2 
  16  chr16_74934233     ZHar    G    A        0      0        2 
  16  chr16_74934233   Sample    G    A        1      2        2 
  16  chr16_74934457     AAsi    C    T        0      0        2 
  16  chr16_74934457     AKia    C    T        0      0        2 
  16  chr16_74934457     AOna    C    T        0      0        2 
  16  chr16_74934457     ASom    C    T        0      0        2 
  16  chr16_74934457     HCab    C    T        1      2        2 
  16  chr16_74934457     HPrz    C    T        1      2        2 
  16  chr16_74934457     ZBoe    C    T        0      0        2 
  16  chr16_74934457     ZGre    C    T        0      0        2 
  16  chr16_74934457     ZHar    C    T        0      0        2 
  16  chr16_74934457   Sample    C    T        1      2        2 
  16  chr16_74938674     AAsi    T    C        0      0        2 
  16  chr16_74938674     AKia    T    C        0      0        2 
  16  chr16_74938674     AOna    T    C        0      0        2 
  16  chr16_74938674     ASom    T    C      0.5      1        2 
  16  chr16_74938674     HCab    T    C        0      0        2 
  16  chr16_74938674     HPrz    T    C        0      0        2 
  16  chr16_74938674     ZBoe    T    C        0      0        2 
  16  chr16_74938674     ZGre    T    C        0      0        2 
  16  chr16_74938674     ZHar    T    C        0      0        2 
  16  chr16_74938674   Sample    T    C        0      0        2 
  16  chr16_74941879     AAsi    T    C      0.5      1        2 
  16  chr16_74941879     AKia    T    C        0      0        2 
  16  chr16_74941879     AOna    T    C        0      0        2 
  16  chr16_74941879     ASom    T    C        0      0        2 
  16  chr16_74941879     HCab    T    C        0      0        2 
  16  chr16_74941879     HPrz    T    C        0      0        2 
  16  chr16_74941879     ZBoe    T    C        0      0        2 
  16  chr16_74941879     ZGre    T    C        0      0        2 
  16  chr16_74941879     ZHar    T    C        0      0        2 
  16  chr16_74941879   Sample    T    C        0      0        2 
  16  chr16_74942651     AAsi    T    C        0      0        2 
  16  chr16_74942651     AKia    T    C        0      0        2 
  16  chr16_74942651     AOna    T    C        0      0        2 
  16  chr16_74942651     ASom    T    C        0      0        2 
  16  chr16_74942651     HCab    T    C        0      0        2 
  16  chr16_74942651     HPrz    T    C        0      0        2 
  16  chr16_74942651     ZBoe    T    C        0      0        2 
  16  chr16_74942651     ZGre    T    C        0      0        2 
  16  chr16_74942651     ZHar    T    C      0.5      1        2 
  16  chr16_74942651   Sample    T    C        0      0        2 
  16  chr16_74947379     AAsi    G    T        0      0        2 
  16  chr16_74947379     AKia    G    T        0      0        2 
  16  chr16_74947379     AOna    G    T        0      0        2 
  16  chr16_74947379     ASom    G    T        0      0        2 
  16  chr16_74947379     HCab    G    T        0      0        2 
  16  chr16_74947379     HPrz    G    T        0      0        2 
  16  chr16_74947379     ZBoe    G    T        1      2        2 
  16  chr16_74947379     ZGre    G    T        1      2        2 
  16  chr16_74947379     ZHar    G    T        0      0        2 
  16  chr16_74947379   Sample    G    T        0      0        2 
  16  chr16_74949811     AAsi    A    G        0      0        2 
  16  chr16_74949811     AKia    A    G        0      0        2 
  16  chr16_74949811     AOna    A    G        0      0        2 
  16  chr16_74949811     ASom    A    G        0      0        2 
  16  chr16_74949811     HCab    A    G        0      0        2 
  16  chr16_74949811     HPrz    A    G        0      0        2 
  16  chr16_74949811     ZBoe    A    G        0      0        2 
  16  chr16_74949811     ZGre    A    G      0.5      1        2 
  16  chr16_74949811     ZHar    A    G        0      0        2 
  16  chr16_74949811   Sample    A    G        0      0        2 
  16  chr16_74949959     AAsi    G    T        0      0        2 
  16  chr16_74949959     AKia    G    T        0      0        2 
  16  chr16_74949959     AOna    G    T        0      0        2 
  16  chr16_74949959     ASom    G    T        0      0        2 
  16  chr16_74949959     HCab    G    T        0      0        2 
  16  chr16_74949959     HPrz    G    T        0      0        2 
  16  chr16_74949959     ZBoe    G    T      0.5      1        2 
  16  chr16_74949959     ZGre    G    T        0      0        2 
  16  chr16_74949959     ZHar    G    T        0      0        2 
  16  chr16_74949959   Sample    G    T        0      0        2 
  16  chr16_74951309     AAsi    G    A        0      0        2 
  16  chr16_74951309     AKia    G    A        0      0        2 
  16  chr16_74951309     AOna    G    A        0      0        2 
  16  chr16_74951309     ASom    G    A        0      0        2 
  16  chr16_74951309     HCab    G    A        0      0        2 
  16  chr16_74951309     HPrz    G    A        0      0        2 
  16  chr16_74951309     ZBoe    G    A        1      2        2 
  16  chr16_74951309     ZGre    G    A        0      0        2 
  16  chr16_74951309     ZHar    G    A        0      0        2 
  16  chr16_74951309   Sample    G    A        0      0        2 
  16  chr16_74952893     AAsi    G    C        0      0        2 
  16  chr16_74952893     AKia    G    C        0      0        2 
  16  chr16_74952893     AOna    G    C        0      0        2 
  16  chr16_74952893     ASom    G    C        0      0        2 
  16  chr16_74952893     HCab    G    C        0      0        2 
  16  chr16_74952893     HPrz    G    C        0      0        2 
  16  chr16_74952893     ZBoe    G    C        0      0        2 
  16  chr16_74952893     ZGre    G    C        0      0        2 
  16  chr16_74952893     ZHar    G    C        1      2        2 
  16  chr16_74952893   Sample    G    C        0      0        2 
  16  chr16_74963047     AAsi    A    G        0      0        2 
  16  chr16_74963047     AKia    A    G        0      0        2 
  16  chr16_74963047     AOna    A    G        0      0        2 
  16  chr16_74963047     ASom    A    G        0      0        2 
  16  chr16_74963047     HCab    A    G        1      2        2 
  16  chr16_74963047     HPrz    A    G        1      2        2 
  16  chr16_74963047     ZBoe    A    G        0      0        2 
  16  chr16_74963047     ZGre    A    G        0      0        2 
  16  chr16_74963047     ZHar    A    G        0      0        2 
  16  chr16_74963047   Sample    A    G        1      2        2 
  16  chr16_74963308     AAsi    G    A        0      0        2 
  16  chr16_74963308     AKia    G    A        0      0        2 
  16  chr16_74963308     AOna    G    A        0      0        2 
  16  chr16_74963308     ASom    G    A        0      0        2 
  16  chr16_74963308     HCab    G    A      0.5      1        2 
  16  chr16_74963308     HPrz    G    A        0      0        2 
  16  chr16_74963308     ZBoe    G    A        0      0        2 
  16  chr16_74963308     ZGre    G    A        0      0        2 
  16  chr16_74963308     ZHar    G    A        0      0        2 
  16  chr16_74963308   Sample    G    A        0      0        2 
  16  chr16_74964118     AAsi    T    G        0      0        2 
  16  chr16_74964118     AKia    T    G        0      0        2 
  16  chr16_74964118     AOna    T    G      0.5      1        2 
  16  chr16_74964118     ASom    T    G        0      0        2 
  16  chr16_74964118     HCab    T    G        0      0        2 
  16  chr16_74964118     HPrz    T    G        0      0        2 
  16  chr16_74964118     ZBoe    T    G        0      0        2 
  16  chr16_74964118     ZGre    T    G        0      0        2 
  16  chr16_74964118     ZHar    T    G        0      0        2 
  16  chr16_74964118   Sample    T    G        0      0        2 
  16  chr16_74964626     AAsi    G    C        0      0        2 
  16  chr16_74964626     AKia    G    C        0      0        2 
  16  chr16_74964626     AOna    G    C        0      0        2 
  16  chr16_74964626     ASom    G    C        0      0        2 
  16  chr16_74964626     HCab    G    C        1      2        2 
  16  chr16_74964626     HPrz    G    C        1      2        2 
  16  chr16_74964626     ZBoe    G    C        0      0        2 
  16  chr16_74964626     ZGre    G    C        0      0        2 
  16  chr16_74964626     ZHar    G    C        0      0        2 
  16  chr16_74964626   Sample    G    C        1      2        2 
  16  chr16_74974613     AAsi    G    A        0      0        2 
  16  chr16_74974613     AKia    G    A        0      0        2 
  16  chr16_74974613     AOna    G    A        0      0        2 
  16  chr16_74974613     ASom    G    A        0      0        2 
  16  chr16_74974613     HCab    G    A        1      2        2 
  16  chr16_74974613     HPrz    G    A        1      2        2 
  16  chr16_74974613     ZBoe    G    A        0      0        2 
  16  chr16_74974613     ZGre    G    A        0      0        2 
  16  chr16_74974613     ZHar    G    A        0      0        2 
  16  chr16_74974613   Sample    G    A        1      2        2 
  16  chr16_74978873     AAsi    C    G        0      0        2 
  16  chr16_74978873     AKia    C    G        0      0        2 
  16  chr16_74978873     AOna    C    G        0      0        2 
  16  chr16_74978873     ASom    C    G        0      0        2 
  16  chr16_74978873     HCab    C    G        1      2        2 
  16  chr16_74978873     HPrz    C    G        1      2        2 
  16  chr16_74978873     ZBoe    C    G        0      0        2 
  16  chr16_74978873     ZGre    C    G        0      0        2 
  16  chr16_74978873     ZHar    C    G        0      0        2 
  16  chr16_74978873   Sample    C    G        1      2        2 
  16  chr16_74986331     AAsi    T    C        0      0        2 
  16  chr16_74986331     AKia    T    C        0      0        2 
  16  chr16_74986331     AOna    T    C        0      0        2 
  16  chr16_74986331     ASom    T    C        0      0        2 
  16  chr16_74986331     HCab    T    C      0.5      1        2 
  16  chr16_74986331     HPrz    T    C        0      0        2 
  16  chr16_74986331     ZBoe    T    C        0      0        2 
  16  chr16_74986331     ZGre    T    C        0      0        2 
  16  chr16_74986331     ZHar    T    C        0      0        2 
  16  chr16_74986331   Sample    T    C        0      0        2 
  16  chr16_74989282     AAsi    A    G        0      0        2 
  16  chr16_74989282     AKia    A    G        0      0        2 
  16  chr16_74989282     AOna    A    G        0      0        2 
  16  chr16_74989282     ASom    A    G        0      0        2 
  16  chr16_74989282     HCab    A    G      0.5      1        2 
  16  chr16_74989282     HPrz    A    G        0      0        2 
  16  chr16_74989282     ZBoe    A    G        0      0        2 
  16  chr16_74989282     ZGre    A    G        0      0        2 
  16  chr16_74989282     ZHar    A    G        0      0        2 
  16  chr16_74989282   Sample    A    G        0      0        2 
  16  chr16_74990598     AAsi    A    G        0      0        2 
  16  chr16_74990598     AKia    A    G        0      0        2 
  16  chr16_74990598     AOna    A    G        0      0        2 
  16  chr16_74990598     ASom    A    G        0      0        2 
  16  chr16_74990598     HCab    A    G        1      2        2 
  16  chr16_74990598     HPrz    A    G        1      2        2 
  16  chr16_74990598     ZBoe    A    G        0      0        2 
  16  chr16_74990598     ZGre    A    G        0      0        2 
  16  chr16_74990598     ZHar    A    G        0      0        2 
  16  chr16_74990598   Sample    A    G        1      2        2 
  16  chr16_74990599     AAsi    C    T        0      0        2 
  16  chr16_74990599     AKia    C    T        0      0        2 
  16  chr16_74990599     AOna    C    T        0      0        2 
  16  chr16_74990599     ASom    C    T        0      0        2 
  16  chr16_74990599     HCab    C    T        1      2        2 
  16  chr16_74990599     HPrz    C    T        1      2        2 
  16  chr16_74990599     ZBoe    C    T        0      0        2 
  16  chr16_74990599     ZGre    C    T        0      0        2 
  16  chr16_74990599     ZHar    C    T        0      0        2 
  16  chr16_74990599   Sample    C    T        1      2        2 
  16  chr16_74994704     AAsi    A    G        0      0        2 
  16  chr16_74994704     AKia    A    G        0      0        2 
  16  chr16_74994704     AOna    A    G        1      2        2 
  16  chr16_74994704     ASom    A    G        0      0        2 
  16  chr16_74994704     HCab    A    G        0      0        2 
  16  chr16_74994704     HPrz    A    G        0      0        2 
  16  chr16_74994704     ZBoe    A    G        0      0        2 
  16  chr16_74994704     ZGre    A    G        0      0        2 
  16  chr16_74994704     ZHar    A    G        0      0        2 
  16  chr16_74994704   Sample    A    G        0      0        2 
  16  chr16_74999052     AAsi    C    T        0      0        2 
  16  chr16_74999052     AKia    C    T        0      0        2 
  16  chr16_74999052     AOna    C    T        0      0        2 
  16  chr16_74999052     ASom    C    T        0      0        2 
  16  chr16_74999052     HCab    C    T        1      2        2 
  16  chr16_74999052     HPrz    C    T        1      2        2 
  16  chr16_74999052     ZBoe    C    T        0      0        2 
  16  chr16_74999052     ZGre    C    T        0      0        2 
  16  chr16_74999052     ZHar    C    T        0      0        2 
  16  chr16_74999052   Sample    C    T        1      2        2 
  16  chr16_75002578     AAsi    C    T        0      0        2 
  16  chr16_75002578     AKia    C    T        0      0        2 
  16  chr16_75002578     AOna    C    T        1      2        2 
  16  chr16_75002578     ASom    C    T        0      0        2 
  16  chr16_75002578     HCab    C    T        0      0        2 
  16  chr16_75002578     HPrz    C    T        0      0        2 
  16  chr16_75002578     ZBoe    C    T        0      0        2 
  16  chr16_75002578     ZGre    C    T        0      0        2 
  16  chr16_75002578     ZHar    C    T        0      0        2 
  16  chr16_75002578   Sample    C    T        0      0        2 
  16  chr16_75005946     AAsi    C    T        0      0        2 
  16  chr16_75005946     AKia    C    T        0      0        2 
  16  chr16_75005946     AOna    C    T        0      0        2 
  16  chr16_75005946     ASom    C    T        0      0        2 
  16  chr16_75005946     HCab    C    T        1      2        2 
  16  chr16_75005946     HPrz    C    T        1      2        2 
  16  chr16_75005946     ZBoe    C    T        0      0        2 
  16  chr16_75005946     ZGre    C    T        0      0        2 
  16  chr16_75005946     ZHar    C    T        0      0        2 
  16  chr16_75005946   Sample    C    T        1      2        2 
  16  chr16_75006306     AAsi    G    A        0      0        2 
  16  chr16_75006306     AKia    G    A        0      0        2 
  16  chr16_75006306     AOna    G    A      0.5      1        2 
  16  chr16_75006306     ASom    G    A        0      0        2 
  16  chr16_75006306     HCab    G    A        0      0        2 
  16  chr16_75006306     HPrz    G    A        0      0        2 
  16  chr16_75006306     ZBoe    G    A        0      0        2 
  16  chr16_75006306     ZGre    G    A        0      0        2 
  16  chr16_75006306     ZHar    G    A        0      0        2 
  16  chr16_75006306   Sample    G    A        0      0        2 
  16  chr16_75006935     AAsi    C    T        1      2        2 
  16  chr16_75006935     AKia    C    T        0      0        2 
  16  chr16_75006935     AOna    C    T        0      0        2 
  16  chr16_75006935     ASom    C    T        1      2        2 
  16  chr16_75006935     HCab    C    T        0      0        2 
  16  chr16_75006935     HPrz    C    T        0      0        2 
  16  chr16_75006935     ZBoe    C    T        0      0        2 
  16  chr16_75006935     ZGre    C    T        0      0        2 
  16  chr16_75006935     ZHar    C    T        0      0        2 
  16  chr16_75006935   Sample    C    T        0      0        2 
  16  chr16_75007854     AAsi    G    T        0      0        2 
  16  chr16_75007854     AKia    G    T        0      0        2 
  16  chr16_75007854     AOna    G    T        0      0        2 
  16  chr16_75007854     ASom    G    T        0      0        2 
  16  chr16_75007854     HCab    G    T        0      0        2 
  16  chr16_75007854     HPrz    G    T        0      0        2 
  16  chr16_75007854     ZBoe    G    T        1      2        2 
  16  chr16_75007854     ZGre    G    T        0      0        2 
  16  chr16_75007854     ZHar    G    T        0      0        2 
  16  chr16_75007854   Sample    G    T        0      0        2 
  16  chr16_75008385     AAsi    A    G        0      0        2 
  16  chr16_75008385     AKia    A    G        0      0        2 
  16  chr16_75008385     AOna    A    G        0      0        2 
  16  chr16_75008385     ASom    A    G        0      0        2 
  16  chr16_75008385     HCab    A    G        1      2        2 
  16  chr16_75008385     HPrz    A    G        1      2        2 
  16  chr16_75008385     ZBoe    A    G        0      0        2 
  16  chr16_75008385     ZGre    A    G        0      0        2 
  16  chr16_75008385     ZHar    A    G        0      0        2 
  16  chr16_75008385   Sample    A    G        1      2        2 
  16  chr16_75013511     AAsi    C    A        0      0        2 
  16  chr16_75013511     AKia    C    A        0      0        2 
  16  chr16_75013511     AOna    C    A        0      0        2 
  16  chr16_75013511     ASom    C    A        0      0        2 
  16  chr16_75013511     HCab    C    A        1      2        2 
  16  chr16_75013511     HPrz    C    A        1      2        2 
  16  chr16_75013511     ZBoe    C    A        0      0        2 
  16  chr16_75013511     ZGre    C    A        0      0        2 
  16  chr16_75013511     ZHar    C    A        0      0        2 
  16  chr16_75013511   Sample    C    A        1      2        2 
  16  chr16_75014614     AAsi    C    G        0      0        2 
  16  chr16_75014614     AKia    C    G        0      0        2 
  16  chr16_75014614     AOna    C    G        0      0        2 
  16  chr16_75014614     ASom    C    G        0      0        2 
  16  chr16_75014614     HCab    C    G        1      2        2 
  16  chr16_75014614     HPrz    C    G        1      2        2 
  16  chr16_75014614     ZBoe    C    G        0      0        2 
  16  chr16_75014614     ZGre    C    G        0      0        2 
  16  chr16_75014614     ZHar    C    G        0      0        2 
  16  chr16_75014614   Sample    C    G        1      2        2 
  16  chr16_75015135     AAsi    G    T        0      0        2 
  16  chr16_75015135     AKia    G    T        0      0        2 
  16  chr16_75015135     AOna    G    T        0      0        2 
  16  chr16_75015135     ASom    G    T        0      0        2 
  16  chr16_75015135     HCab    G    T        0      0        2 
  16  chr16_75015135     HPrz    G    T        0      0        2 
  16  chr16_75015135     ZBoe    G    T      0.5      1        2 
  16  chr16_75015135     ZGre    G    T        0      0        2 
  16  chr16_75015135     ZHar    G    T        0      0        2 
  16  chr16_75015135   Sample    G    T        0      0        2 
  16  chr16_75018708     AAsi    C    T        1      2        2 
  16  chr16_75018708     AKia    C    T        0      0        2 
  16  chr16_75018708     AOna    C    T        0      0        2 
  16  chr16_75018708     ASom    C    T        1      2        2 
  16  chr16_75018708     HCab    C    T        0      0        2 
  16  chr16_75018708     HPrz    C    T        0      0        2 
  16  chr16_75018708     ZBoe    C    T        0      0        2 
  16  chr16_75018708     ZGre    C    T        0      0        2 
  16  chr16_75018708     ZHar    C    T        0      0        2 
  16  chr16_75018708   Sample    C    T        0      0        2 
  16  chr16_75019454     AAsi    T    C        0      0        2 
  16  chr16_75019454     AKia    T    C      0.5      1        2 
  16  chr16_75019454     AOna    T    C        0      0        2 
  16  chr16_75019454     ASom    T    C        0      0        2 
  16  chr16_75019454     HCab    T    C        0      0        2 
  16  chr16_75019454     HPrz    T    C        0      0        2 
  16  chr16_75019454     ZBoe    T    C        0      0        2 
  16  chr16_75019454     ZGre    T    C        0      0        2 
  16  chr16_75019454     ZHar    T    C        0      0        2 
  16  chr16_75019454   Sample    T    C        0      0        2 
  16  chr16_75023353     AAsi    G    C      0.5      1        2 
  16  chr16_75023353     AKia    G    C        0      0        2 
  16  chr16_75023353     AOna    G    C        0      0        2 
  16  chr16_75023353     ASom    G    C        1      2        2 
  16  chr16_75023353     HCab    G    C        0      0        2 
  16  chr16_75023353     HPrz    G    C        0      0        2 
  16  chr16_75023353     ZBoe    G    C        0      0        2 
  16  chr16_75023353     ZGre    G    C        0      0        2 
  16  chr16_75023353     ZHar    G    C        0      0        2 
  16  chr16_75023353   Sample    G    C        0      0        2 
  16  chr16_75026935     AAsi    A    G        0      0        2 
  16  chr16_75026935     AKia    A    G        0      0        2 
  16  chr16_75026935     AOna    A    G        0      0        2 
  16  chr16_75026935     ASom    A    G        0      0        2 
  16  chr16_75026935     HCab    A    G        0      0        2 
  16  chr16_75026935     HPrz    A    G        0      0        2 
  16  chr16_75026935     ZBoe    A    G      0.5      1        2 
  16  chr16_75026935     ZGre    A    G        0      0        2 
  16  chr16_75026935     ZHar    A    G        0      0        2 
  16  chr16_75026935   Sample    A    G        0      0        2 
  16  chr16_75036498     AAsi    C    T        0      0        2 
  16  chr16_75036498     AKia    C    T        0      0        2 
  16  chr16_75036498     AOna    C    T        0      0        2 
  16  chr16_75036498     ASom    C    T        0      0        2 
  16  chr16_75036498     HCab    C    T        1      2        2 
  16  chr16_75036498     HPrz    C    T        1      2        2 
  16  chr16_75036498     ZBoe    C    T        0      0        2 
  16  chr16_75036498     ZGre    C    T        0      0        2 
  16  chr16_75036498     ZHar    C    T        0      0        2 
  16  chr16_75036498   Sample    C    T        1      2        2 
  16  chr16_75042162     AAsi    T    C        0      0        2 
  16  chr16_75042162     AKia    T    C        0      0        2 
  16  chr16_75042162     AOna    T    C        0      0        2 
  16  chr16_75042162     ASom    T    C        0      0        2 
  16  chr16_75042162     HCab    T    C      0.5      1        2 
  16  chr16_75042162     HPrz    T    C        1      2        2 
  16  chr16_75042162     ZBoe    T    C        0      0        2 
  16  chr16_75042162     ZGre    T    C        0      0        2 
  16  chr16_75042162     ZHar    T    C        0      0        2 
  16  chr16_75042162   Sample    T    C        1      2        2 
  16  chr16_75044426     AAsi    A    G        0      0        2 
  16  chr16_75044426     AKia    A    G        0      0        2 
  16  chr16_75044426     AOna    A    G        0      0        2 
  16  chr16_75044426     ASom    A    G        0      0        2 
  16  chr16_75044426     HCab    A    G        0      0        2 
  16  chr16_75044426     HPrz    A    G        0      0        2 
  16  chr16_75044426     ZBoe    A    G        0      0        2 
  16  chr16_75044426     ZGre    A    G        1      2        2 
  16  chr16_75044426     ZHar    A    G        0      0        2 
  16  chr16_75044426   Sample    A    G        0      0        2 
  16  chr16_75045918     AAsi    A    G      0.5      1        2 
  16  chr16_75045918     AKia    A    G        0      0        2 
  16  chr16_75045918     AOna    A    G        0      0        2 
  16  chr16_75045918     ASom    A    G        0      0        2 
  16  chr16_75045918     HCab    A    G        0      0        2 
  16  chr16_75045918     HPrz    A    G        0      0        2 
  16  chr16_75045918     ZBoe    A    G        0      0        2 
  16  chr16_75045918     ZGre    A    G        0      0        2 
  16  chr16_75045918     ZHar    A    G        0      0        2 
  16  chr16_75045918   Sample    A    G        0      0        2 
  16  chr16_75060171     AAsi    A    G      0.5      1        2 
  16  chr16_75060171     AKia    A    G        0      0        2 
  16  chr16_75060171     AOna    A    G        0      0        2 
  16  chr16_75060171     ASom    A    G        0      0        2 
  16  chr16_75060171     HCab    A    G        0      0        2 
  16  chr16_75060171     HPrz    A    G        0      0        2 
  16  chr16_75060171     ZBoe    A    G        0      0        2 
  16  chr16_75060171     ZGre    A    G        0      0        2 
  16  chr16_75060171     ZHar    A    G        0      0        2 
  16  chr16_75060171   Sample    A    G        0      0        2 
  16  chr16_75060338     AAsi    C    G        0      0        2 
  16  chr16_75060338     AKia    C    G        0      0        2 
  16  chr16_75060338     AOna    C    G        0      0        2 
  16  chr16_75060338     ASom    C    G        0      0        2 
  16  chr16_75060338     HCab    C    G        1      2        2 
  16  chr16_75060338     HPrz    C    G        1      2        2 
  16  chr16_75060338     ZBoe    C    G        0      0        2 
  16  chr16_75060338     ZGre    C    G        0      0        2 
  16  chr16_75060338     ZHar    C    G        0      0        2 
  16  chr16_75060338   Sample    C    G        1      2        2 
  16  chr16_75060608     AAsi    G    A        0      0        2 
  16  chr16_75060608     AKia    G    A        0      0        2 
  16  chr16_75060608     AOna    G    A        0      0        2 
  16  chr16_75060608     ASom    G    A        0      0        2 
  16  chr16_75060608     HCab    G    A        1      2        2 
  16  chr16_75060608     HPrz    G    A        1      2        2 
  16  chr16_75060608     ZBoe    G    A        0      0        2 
  16  chr16_75060608     ZGre    G    A        0      0        2 
  16  chr16_75060608     ZHar    G    A        0      0        2 
  16  chr16_75060608   Sample    G    A        1      2        2 
  16  chr16_75064085     AAsi    A    G        0      0        2 
  16  chr16_75064085     AKia    A    G        0      0        2 
  16  chr16_75064085     AOna    A    G        0      0        2 
  16  chr16_75064085     ASom    A    G        0      0        2 
  16  chr16_75064085     HCab    A    G        1      2        2 
  16  chr16_75064085     HPrz    A    G        1      2        2 
  16  chr16_75064085     ZBoe    A    G        0      0        2 
  16  chr16_75064085     ZGre    A    G        0      0        2 
  16  chr16_75064085     ZHar    A    G        0      0        2 
  16  chr16_75064085   Sample    A    G        1      2        2 
  16  chr16_75070080     AAsi    T    C        0      0        2 
  16  chr16_75070080     AKia    T    C        0      0        2 
  16  chr16_75070080     AOna    T    C        0      0        2 
  16  chr16_75070080     ASom    T    C        0      0        2 
  16  chr16_75070080     HCab    T    C        1      2        2 
  16  chr16_75070080     HPrz    T    C        1      2        2 
  16  chr16_75070080     ZBoe    T    C        0      0        2 
  16  chr16_75070080     ZGre    T    C        0      0        2 
  16  chr16_75070080     ZHar    T    C        0      0        2 
  16  chr16_75070080   Sample    T    C        1      2        2 
  16  chr16_75072958     AAsi    G    A        0      0        2 
  16  chr16_75072958     AKia    G    A        0      0        2 
  16  chr16_75072958     AOna    G    A        0      0        2 
  16  chr16_75072958     ASom    G    A        0      0        2 
  16  chr16_75072958     HCab    G    A        0      0        2 
  16  chr16_75072958     HPrz    G    A        0      0        2 
  16  chr16_75072958     ZBoe    G    A        0      0        2 
  16  chr16_75072958     ZGre    G    A        0      0        2 
  16  chr16_75072958     ZHar    G    A      0.5      1        2 
  16  chr16_75072958   Sample    G    A        0      0        2 
  16  chr16_75073094     AAsi    C    T        0      0        2 
  16  chr16_75073094     AKia    C    T        0      0        2 
  16  chr16_75073094     AOna    C    T        0      0        2 
  16  chr16_75073094     ASom    C    T        0      0        2 
  16  chr16_75073094     HCab    C    T        0      0        2 
  16  chr16_75073094     HPrz    C    T        0      0        2 
  16  chr16_75073094     ZBoe    C    T        1      2        2 
  16  chr16_75073094     ZGre    C    T        1      2        2 
  16  chr16_75073094     ZHar    C    T        1      2        2 
  16  chr16_75073094   Sample    C    T        0      0        2 
  16  chr16_75076133     AAsi    A    G        0      0        2 
  16  chr16_75076133     AKia    A    G        0      0        2 
  16  chr16_75076133     AOna    A    G        0      0        2 
  16  chr16_75076133     ASom    A    G        0      0        2 
  16  chr16_75076133     HCab    A    G        0      0        2 
  16  chr16_75076133     HPrz    A    G        0      0        2 
  16  chr16_75076133     ZBoe    A    G        0      0        2 
  16  chr16_75076133     ZGre    A    G        0      0        2 
  16  chr16_75076133     ZHar    A    G        1      2        2 
  16  chr16_75076133   Sample    A    G        0      0        2 
  16  chr16_75076251     AAsi    T    C        0      0        2 
  16  chr16_75076251     AKia    T    C        0      0        2 
  16  chr16_75076251     AOna    T    C        0      0        2 
  16  chr16_75076251     ASom    T    C        0      0        2 
  16  chr16_75076251     HCab    T    C        1      2        2 
  16  chr16_75076251     HPrz    T    C        1      2        2 
  16  chr16_75076251     ZBoe    T    C        0      0        2 
  16  chr16_75076251     ZGre    T    C        0      0        2 
  16  chr16_75076251     ZHar    T    C        0      0        2 
  16  chr16_75076251   Sample    T    C        1      2        2 
  16  chr16_75077435     AAsi    A    C        0      0        2 
  16  chr16_75077435     AKia    A    C        0      0        2 
  16  chr16_75077435     AOna    A    C      0.5      1        2 
  16  chr16_75077435     ASom    A    C        0      0        2 
  16  chr16_75077435     HCab    A    C        0      0        2 
  16  chr16_75077435     HPrz    A    C        0      0        2 
  16  chr16_75077435     ZBoe    A    C        0      0        2 
  16  chr16_75077435     ZGre    A    C        0      0        2 
  16  chr16_75077435     ZHar    A    C        0      0        2 
  16  chr16_75077435   Sample    A    C        0      0        2 
  16  chr16_75079252     AAsi    C    A        0      0        2 
  16  chr16_75079252     AKia    C    A        1      2        2 
  16  chr16_75079252     AOna    C    A        1      2        2 
  16  chr16_75079252     ASom    C    A        0      0        2 
  16  chr16_75079252     HCab    C    A        0      0        2 
  16  chr16_75079252     HPrz    C    A        0      0        2 
  16  chr16_75079252     ZBoe    C    A        0      0        2 
  16  chr16_75079252     ZGre    C    A        0      0        2 
  16  chr16_75079252     ZHar    C    A        0      0        2 
  16  chr16_75079252   Sample    C    A        0      0        2 
  16  chr16_75082749     AAsi    G    A        0      0        2 
  16  chr16_75082749     AKia    G    A        0      0        2 
  16  chr16_75082749     AOna    G    A        0      0        2 
  16  chr16_75082749     ASom    G    A        0      0        2 
  16  chr16_75082749     HCab    G    A        1      2        2 
  16  chr16_75082749     HPrz    G    A        1      2        2 
  16  chr16_75082749     ZBoe    G    A        0      0        2 
  16  chr16_75082749     ZGre    G    A        0      0        2 
  16  chr16_75082749     ZHar    G    A        0      0        2 
  16  chr16_75082749   Sample    G    A        1      2        2 
  16  chr16_75087464     AAsi    A    G        0      0        2 
  16  chr16_75087464     AKia    A    G        0      0        2 
  16  chr16_75087464     AOna    A    G        0      0        2 
  16  chr16_75087464     ASom    A    G        0      0        2 
  16  chr16_75087464     HCab    A    G      0.5      1        2 
  16  chr16_75087464     HPrz    A    G      0.5      1        2 
  16  chr16_75087464     ZBoe    A    G        0      0        2 
  16  chr16_75087464     ZGre    A    G        0      0        2 
  16  chr16_75087464     ZHar    A    G        0      0        2 
  16  chr16_75087464   Sample    A    G        0      0        2 
  16  chr16_75089103     AAsi    G    A        0      0        2 
  16  chr16_75089103     AKia    G    A        0      0        2 
  16  chr16_75089103     AOna    G    A        0      0        2 
  16  chr16_75089103     ASom    G    A        0      0        2 
  16  chr16_75089103     HCab    G    A        0      0        2 
  16  chr16_75089103     HPrz    G    A        0      0        2 
  16  chr16_75089103     ZBoe    G    A        0      0        2 
  16  chr16_75089103     ZGre    G    A        1      2        2 
  16  chr16_75089103     ZHar    G    A        0      0        2 
  16  chr16_75089103   Sample    G    A        0      0        2 
  16  chr16_75089307     AAsi    G    C        0      0        2 
  16  chr16_75089307     AKia    G    C        0      0        2 
  16  chr16_75089307     AOna    G    C        0      0        2 
  16  chr16_75089307     ASom    G    C        0      0        2 
  16  chr16_75089307     HCab    G    C        0      0        2 
  16  chr16_75089307     HPrz    G    C        0      0        2 
  16  chr16_75089307     ZBoe    G    C        0      0        2 
  16  chr16_75089307     ZGre    G    C      0.5      1        2 
  16  chr16_75089307     ZHar    G    C        0      0        2 
  16  chr16_75089307   Sample    G    C        0      0        2 
  16  chr16_75093376     AAsi    A    G        0      0        2 
  16  chr16_75093376     AKia    A    G        0      0        2 
  16  chr16_75093376     AOna    A    G        0      0        2 
  16  chr16_75093376     ASom    A    G        0      0        2 
  16  chr16_75093376     HCab    A    G        0      0        2 
  16  chr16_75093376     HPrz    A    G        0      0        2 
  16  chr16_75093376     ZBoe    A    G      0.5      1        2 
  16  chr16_75093376     ZGre    A    G        0      0        2 
  16  chr16_75093376     ZHar    A    G        0      0        2 
  16  chr16_75093376   Sample    A    G        0      0        2 
  16  chr16_75100231     AAsi    G    A        0      0        2 
  16  chr16_75100231     AKia    G    A        0      0        2 
  16  chr16_75100231     AOna    G    A        0      0        2 
  16  chr16_75100231     ASom    G    A        0      0        2 
  16  chr16_75100231     HCab    G    A        1      2        2 
  16  chr16_75100231     HPrz    G    A        1      2        2 
  16  chr16_75100231     ZBoe    G    A        0      0        2 
  16  chr16_75100231     ZGre    G    A        0      0        2 
  16  chr16_75100231     ZHar    G    A        0      0        2 
  16  chr16_75100231   Sample    G    A        1      2        2 
  16  chr16_75100652     AAsi    A    G        0      0        2 
  16  chr16_75100652     AKia    A    G        1      2        2 
  16  chr16_75100652     AOna    A    G        0      0        2 
  16  chr16_75100652     ASom    A    G        0      0        2 
  16  chr16_75100652     HCab    A    G        0      0        2 
  16  chr16_75100652     HPrz    A    G        0      0        2 
  16  chr16_75100652     ZBoe    A    G        0      0        2 
  16  chr16_75100652     ZGre    A    G        0      0        2 
  16  chr16_75100652     ZHar    A    G        0      0        2 
  16  chr16_75100652   Sample    A    G        0      0        2 
  16  chr16_75101086     AAsi    G    A        1      2        2 
  16  chr16_75101086     AKia    G    A        0      0        2 
  16  chr16_75101086     AOna    G    A        0      0        2 
  16  chr16_75101086     ASom    G    A        0      0        2 
  16  chr16_75101086     HCab    G    A        0      0        2 
  16  chr16_75101086     HPrz    G    A        0      0        2 
  16  chr16_75101086     ZBoe    G    A        0      0        2 
  16  chr16_75101086     ZGre    G    A        0      0        2 
  16  chr16_75101086     ZHar    G    A        0      0        2 
  16  chr16_75101086   Sample    G    A        0      0        2 
  16  chr16_75102236     AAsi    A    G        0      0        2 
  16  chr16_75102236     AKia    A    G        0      0        2 
  16  chr16_75102236     AOna    A    G        0      0        2 
  16  chr16_75102236     ASom    A    G        0      0        2 
  16  chr16_75102236     HCab    A    G        1      2        2 
  16  chr16_75102236     HPrz    A    G      0.5      1        2 
  16  chr16_75102236     ZBoe    A    G        0      0        2 
  16  chr16_75102236     ZGre    A    G        0      0        2 
  16  chr16_75102236     ZHar    A    G        0      0        2 
  16  chr16_75102236   Sample    A    G        0      0        2 
  16  chr16_75110489     AAsi    G    A        0      0        2 
  16  chr16_75110489     AKia    G    A        0      0        2 
  16  chr16_75110489     AOna    G    A        0      0        2 
  16  chr16_75110489     ASom    G    A        0      0        2 
  16  chr16_75110489     HCab    G    A        1      2        2 
  16  chr16_75110489     HPrz    G    A        1      2        2 
  16  chr16_75110489     ZBoe    G    A        0      0        2 
  16  chr16_75110489     ZGre    G    A        0      0        2 
  16  chr16_75110489     ZHar    G    A        0      0        2 
  16  chr16_75110489   Sample    G    A        1      2        2 
  16  chr16_75114185     AAsi    T    A        0      0        2 
  16  chr16_75114185     AKia    T    A        0      0        2 
  16  chr16_75114185     AOna    T    A        0      0        2 
  16  chr16_75114185     ASom    T    A        0      0        2 
  16  chr16_75114185     HCab    T    A        0      0        2 
  16  chr16_75114185     HPrz    T    A      0.5      1        2 
  16  chr16_75114185     ZBoe    T    A        0      0        2 
  16  chr16_75114185     ZGre    T    A        0      0        2 
  16  chr16_75114185     ZHar    T    A        0      0        2 
  16  chr16_75114185   Sample    T    A        0      0        2 
  16  chr16_75120904     AAsi    T    C        1      2        2 
  16  chr16_75120904     AKia    T    C        0      0        2 
  16  chr16_75120904     AOna    T    C        0      0        2 
  16  chr16_75120904     ASom    T    C        1      2        2 
  16  chr16_75120904     HCab    T    C        0      0        2 
  16  chr16_75120904     HPrz    T    C        0      0        2 
  16  chr16_75120904     ZBoe    T    C        0      0        2 
  16  chr16_75120904     ZGre    T    C        0      0        2 
  16  chr16_75120904     ZHar    T    C        0      0        2 
  16  chr16_75120904   Sample    T    C        0      0        2 
  16  chr16_75125422     AAsi    C    G        1      2        2 
  16  chr16_75125422     AKia    C    G        0      0        2 
  16  chr16_75125422     AOna    C    G        0      0        2 
  16  chr16_75125422     ASom    C    G        1      2        2 
  16  chr16_75125422     HCab    C    G        1      2        2 
  16  chr16_75125422     HPrz    C    G        1      2        2 
  16  chr16_75125422     ZBoe    C    G        0      0        2 
  16  chr16_75125422     ZGre    C    G        0      0        2 
  16  chr16_75125422     ZHar    C    G        0      0        2 
  16  chr16_75125422   Sample    C    G        1      2        2 
  16  chr16_75125743     AAsi    G    A        0      0        2 
  16  chr16_75125743     AKia    G    A        1      2        2 
  16  chr16_75125743     AOna    G    A        1      2        2 
  16  chr16_75125743     ASom    G    A        0      0        2 
  16  chr16_75125743     HCab    G    A        0      0        2 
  16  chr16_75125743     HPrz    G    A        0      0        2 
  16  chr16_75125743     ZBoe    G    A        0      0        2 
  16  chr16_75125743     ZGre    G    A        0      0        2 
  16  chr16_75125743     ZHar    G    A        0      0        2 
  16  chr16_75125743   Sample    G    A        0      0        2 
  16  chr16_75128472     AAsi    A    G        0      0        2 
  16  chr16_75128472     AKia    A    G        0      0        2 
  16  chr16_75128472     AOna    A    G        0      0        2 
  16  chr16_75128472     ASom    A    G        0      0        2 
  16  chr16_75128472     HCab    A    G        0      0        2 
  16  chr16_75128472     HPrz    A    G        0      0        2 
  16  chr16_75128472     ZBoe    A    G        0      0        2 
  16  chr16_75128472     ZGre    A    G        1      2        2 
  16  chr16_75128472     ZHar    A    G        0      0        2 
  16  chr16_75128472   Sample    A    G        0      0        2 
  16  chr16_75135574     AAsi    G    T        0      0        2 
  16  chr16_75135574     AKia    G    T        0      0        2 
  16  chr16_75135574     AOna    G    T        0      0        2 
  16  chr16_75135574     ASom    G    T        0      0        2 
  16  chr16_75135574     HCab    G    T        1      2        2 
  16  chr16_75135574     HPrz    G    T        1      2        2 
  16  chr16_75135574     ZBoe    G    T        0      0        2 
  16  chr16_75135574     ZGre    G    T        0      0        2 
  16  chr16_75135574     ZHar    G    T        0      0        2 
  16  chr16_75135574   Sample    G    T        1      2        2 
  16  chr16_75137923     AAsi    A    G        1      2        2 
  16  chr16_75137923     AKia    A    G        0      0        2 
  16  chr16_75137923     AOna    A    G        0      0        2 
  16  chr16_75137923     ASom    A    G        0      0        2 
  16  chr16_75137923     HCab    A    G        0      0        2 
  16  chr16_75137923     HPrz    A    G        0      0        2 
  16  chr16_75137923     ZBoe    A    G        0      0        2 
  16  chr16_75137923     ZGre    A    G        0      0        2 
  16  chr16_75137923     ZHar    A    G        0      0        2 
  16  chr16_75137923   Sample    A    G        0      0        2 
  16  chr16_75143925     AAsi    A    G        0      0        2 
  16  chr16_75143925     AKia    A    G        0      0        2 
  16  chr16_75143925     AOna    A    G        0      0        2 
  16  chr16_75143925     ASom    A    G        0      0        2 
  16  chr16_75143925     HCab    A    G        1      2        2 
  16  chr16_75143925     HPrz    A    G        1      2        2 
  16  chr16_75143925     ZBoe    A    G        0      0        2 
  16  chr16_75143925     ZGre    A    G        0      0        2 
  16  chr16_75143925     ZHar    A    G        0      0        2 
  16  chr16_75143925   Sample    A    G        1      2        2 
  16  chr16_75144385     AAsi    A    G        0      0        2 
  16  chr16_75144385     AKia    A    G        0      0        2 
  16  chr16_75144385     AOna    A    G        0      0        2 
  16  chr16_75144385     ASom    A    G        0      0        2 
  16  chr16_75144385     HCab    A    G        1      2        2 
  16  chr16_75144385     HPrz    A    G        1      2        2 
  16  chr16_75144385     ZBoe    A    G        0      0        2 
  16  chr16_75144385     ZGre    A    G        0      0        2 
  16  chr16_75144385     ZHar    A    G        1      2        2 
  16  chr16_75144385   Sample    A    G        1      2        2 
  16  chr16_75147668     AAsi    T    G        0      0        2 
  16  chr16_75147668     AKia    T    G        0      0        2 
  16  chr16_75147668     AOna    T    G        0      0        2 
  16  chr16_75147668     ASom    T    G        0      0        2 
  16  chr16_75147668     HCab    T    G        0      0        2 
  16  chr16_75147668     HPrz    T    G        0      0        2 
  16  chr16_75147668     ZBoe    T    G      0.5      1        2 
  16  chr16_75147668     ZGre    T    G        0      0        2 
  16  chr16_75147668     ZHar    T    G        0      0        2 
  16  chr16_75147668   Sample    T    G        0      0        2 
  16  chr16_75154371     AAsi    C    G        0      0        2 
  16  chr16_75154371     AKia    C    G        0      0        2 
  16  chr16_75154371     AOna    C    G      0.5      1        2 
  16  chr16_75154371     ASom    C    G        0      0        2 
  16  chr16_75154371     HCab    C    G        0      0        2 
  16  chr16_75154371     HPrz    C    G        0      0        2 
  16  chr16_75154371     ZBoe    C    G        0      0        2 
  16  chr16_75154371     ZGre    C    G        0      0        2 
  16  chr16_75154371     ZHar    C    G        0      0        2 
  16  chr16_75154371   Sample    C    G        0      0        2 
  16  chr16_75154566     AAsi    G    A        0      0        2 
  16  chr16_75154566     AKia    G    A        0      0        2 
  16  chr16_75154566     AOna    G    A        0      0        2 
  16  chr16_75154566     ASom    G    A        0      0        2 
  16  chr16_75154566     HCab    G    A        1      2        2 
  16  chr16_75154566     HPrz    G    A        1      2        2 
  16  chr16_75154566     ZBoe    G    A        0      0        2 
  16  chr16_75154566     ZGre    G    A        0      0        2 
  16  chr16_75154566     ZHar    G    A        0      0        2 
  16  chr16_75154566   Sample    G    A        1      2        2 
  16  chr16_75159734     AAsi    G    T        0      0        2 
  16  chr16_75159734     AKia    G    T        0      0        2 
  16  chr16_75159734     AOna    G    T        0      0        2 
  16  chr16_75159734     ASom    G    T        0      0        2 
  16  chr16_75159734     HCab    G    T        1      2        2 
  16  chr16_75159734     HPrz    G    T        1      2        2 
  16  chr16_75159734     ZBoe    G    T        0      0        2 
  16  chr16_75159734     ZGre    G    T        0      0        2 
  16  chr16_75159734     ZHar    G    T        0      0        2 
  16  chr16_75159734   Sample    G    T        1      2        2 
  16  chr16_75162629     AAsi    G    C        0      0        2 
  16  chr16_75162629     AKia    G    C        0      0        2 
  16  chr16_75162629     AOna    G    C        0      0        2 
  16  chr16_75162629     ASom    G    C        0      0        2 
  16  chr16_75162629     HCab    G    C      0.5      1        2 
  16  chr16_75162629     HPrz    G    C        0      0        2 
  16  chr16_75162629     ZBoe    G    C        0      0        2 
  16  chr16_75162629     ZGre    G    C        0      0        2 
  16  chr16_75162629     ZHar    G    C        0      0        2 
  16  chr16_75162629   Sample    G    C        0      0        2 
  16  chr16_75165900     AAsi    T    C      0.5      1        2 
  16  chr16_75165900     AKia    T    C        0      0        2 
  16  chr16_75165900     AOna    T    C        0      0        2 
  16  chr16_75165900     ASom    T    C        0      0        2 
  16  chr16_75165900     HCab    T    C        0      0        2 
  16  chr16_75165900     HPrz    T    C        0      0        2 
  16  chr16_75165900     ZBoe    T    C        0      0        2 
  16  chr16_75165900     ZGre    T    C        0      0        2 
  16  chr16_75165900     ZHar    T    C        0      0        2 
  16  chr16_75165900   Sample    T    C        0      0        2 
  16  chr16_75167947     AAsi    C    G        0      0        2 
  16  chr16_75167947     AKia    C    G        0      0        2 
  16  chr16_75167947     AOna    C    G        0      0        2 
  16  chr16_75167947     ASom    C    G        0      0        2 
  16  chr16_75167947     HCab    C    G        1      2        2 
  16  chr16_75167947     HPrz    C    G        1      2        2 
  16  chr16_75167947     ZBoe    C    G        0      0        2 
  16  chr16_75167947     ZGre    C    G        0      0        2 
  16  chr16_75167947     ZHar    C    G        0      0        2 
  16  chr16_75167947   Sample    C    G        1      2        2 
  16  chr16_75171515     AAsi    T    C        0      0        2 
  16  chr16_75171515     AKia    T    C        0      0        2 
  16  chr16_75171515     AOna    T    C        0      0        2 
  16  chr16_75171515     ASom    T    C        0      0        2 
  16  chr16_75171515     HCab    T    C        0      0        2 
  16  chr16_75171515     HPrz    T    C        0      0        2 
  16  chr16_75171515     ZBoe    T    C      0.5      1        2 
  16  chr16_75171515     ZGre    T    C        0      0        2 
  16  chr16_75171515     ZHar    T    C        0      0        2 
  16  chr16_75171515   Sample    T    C        0      0        2 
  16  chr16_75174195     AAsi    T    C        0      0        2 
  16  chr16_75174195     AKia    T    C        0      0        2 
  16  chr16_75174195     AOna    T    C        0      0        2 
  16  chr16_75174195     ASom    T    C        0      0        2 
  16  chr16_75174195     HCab    T    C        1      2        2 
  16  chr16_75174195     HPrz    T    C        1      2        2 
  16  chr16_75174195     ZBoe    T    C        0      0        2 
  16  chr16_75174195     ZGre    T    C        0      0        2 
  16  chr16_75174195     ZHar    T    C        0      0        2 
  16  chr16_75174195   Sample    T    C        1      2        2 
  16  chr16_75176844     AAsi    T    C        0      0        2 
  16  chr16_75176844     AKia    T    C        0      0        2 
  16  chr16_75176844     AOna    T    C        0      0        2 
  16  chr16_75176844     ASom    T    C        0      0        2 
  16  chr16_75176844     HCab    T    C        0      0        2 
  16  chr16_75176844     HPrz    T    C      0.5      1        2 
  16  chr16_75176844     ZBoe    T    C        0      0        2 
  16  chr16_75176844     ZGre    T    C        0      0        2 
  16  chr16_75176844     ZHar    T    C        0      0        2 
  16  chr16_75176844   Sample    T    C        0      0        2 
  16  chr16_75181514     AAsi    A    G        0      0        2 
  16  chr16_75181514     AKia    A    G        0      0        2 
  16  chr16_75181514     AOna    A    G        0      0        2 
  16  chr16_75181514     ASom    A    G        0      0        2 
  16  chr16_75181514     HCab    A    G        0      0        2 
  16  chr16_75181514     HPrz    A    G        0      0        2 
  16  chr16_75181514     ZBoe    A    G        0      0        2 
  16  chr16_75181514     ZGre    A    G        0      0        2 
  16  chr16_75181514     ZHar    A    G        1      2        2 
  16  chr16_75181514   Sample    A    G        0      0        2 
  16  chr16_75182697     AAsi    A    G        1      2        2 
  16  chr16_75182697     AKia    A    G        0      0        2 
  16  chr16_75182697     AOna    A    G        0      0        2 
  16  chr16_75182697     ASom    A    G        0      0        2 
  16  chr16_75182697     HCab    A    G        0      0        2 
  16  chr16_75182697     HPrz    A    G        0      0        2 
  16  chr16_75182697     ZBoe    A    G        0      0        2 
  16  chr16_75182697     ZGre    A    G        0      0        2 
  16  chr16_75182697     ZHar    A    G        0      0        2 
  16  chr16_75182697   Sample    A    G        0      0        2 
  16  chr16_75191345     AAsi    G    A        0      0        2 
  16  chr16_75191345     AKia    G    A        0      0        2 
  16  chr16_75191345     AOna    G    A        0      0        2 
  16  chr16_75191345     ASom    G    A        0      0        2 
  16  chr16_75191345     HCab    G    A        0      0        2 
  16  chr16_75191345     HPrz    G    A        0      0        2 
  16  chr16_75191345     ZBoe    G    A      0.5      1        2 
  16  chr16_75191345     ZGre    G    A        0      0        2 
  16  chr16_75191345     ZHar    G    A        0      0        2 
  16  chr16_75191345   Sample    G    A        0      0        2 
  16  chr16_75195793     AAsi    T    G        0      0        2 
  16  chr16_75195793     AKia    T    G        0      0        2 
  16  chr16_75195793     AOna    T    G        0      0        2 
  16  chr16_75195793     ASom    T    G        0      0        2 
  16  chr16_75195793     HCab    T    G        1      2        2 
  16  chr16_75195793     HPrz    T    G        1      2        2 
  16  chr16_75195793     ZBoe    T    G        0      0        2 
  16  chr16_75195793     ZGre    T    G        0      0        2 
  16  chr16_75195793     ZHar    T    G        0      0        2 
  16  chr16_75195793   Sample    T    G        1      2        2 
  16  chr16_75196044     AAsi    C    T        0      0        2 
  16  chr16_75196044     AKia    C    T        0      0        2 
  16  chr16_75196044     AOna    C    T        0      0        2 
  16  chr16_75196044     ASom    C    T        0      0        2 
  16  chr16_75196044     HCab    C    T        1      2        2 
  16  chr16_75196044     HPrz    C    T        1      2        2 
  16  chr16_75196044     ZBoe    C    T        0      0        2 
  16  chr16_75196044     ZGre    C    T        0      0        2 
  16  chr16_75196044     ZHar    C    T        0      0        2 
  16  chr16_75196044   Sample    C    T        1      2        2 
  16  chr16_75201207     AAsi    C    A        0      0        2 
  16  chr16_75201207     AKia    C    A        0      0        2 
  16  chr16_75201207     AOna    C    A        0      0        2 
  16  chr16_75201207     ASom    C    A        0      0        2 
  16  chr16_75201207     HCab    C    A        0      0        2 
  16  chr16_75201207     HPrz    C    A        0      0        2 
  16  chr16_75201207     ZBoe    C    A        0      0        2 
  16  chr16_75201207     ZGre    C    A      0.5      1        2 
  16  chr16_75201207     ZHar    C    A        0      0        2 
  16  chr16_75201207   Sample    C    A        0      0        2 
  16  chr16_75223463     AAsi    C    T        0      0        2 
  16  chr16_75223463     AKia    C    T        0      0        2 
  16  chr16_75223463     AOna    C    T        0      0        2 
  16  chr16_75223463     ASom    C    T        0      0        2 
  16  chr16_75223463     HCab    C    T        0      0        2 
  16  chr16_75223463     HPrz    C    T        0      0        2 
  16  chr16_75223463     ZBoe    C    T        0      0        2 
  16  chr16_75223463     ZGre    C    T      0.5      1        2 
  16  chr16_75223463     ZHar    C    T        0      0        2 
  16  chr16_75223463   Sample    C    T        0      0        2 
  16  chr16_75225219     AAsi    T    C        0      0        2 
  16  chr16_75225219     AKia    T    C        0      0        2 
  16  chr16_75225219     AOna    T    C        0      0        2 
  16  chr16_75225219     ASom    T    C        0      0        2 
  16  chr16_75225219     HCab    T    C        0      0        2 
  16  chr16_75225219     HPrz    T    C        0      0        2 
  16  chr16_75225219     ZBoe    T    C        0      0        2 
  16  chr16_75225219     ZGre    T    C      0.5      1        2 
  16  chr16_75225219     ZHar    T    C        0      0        2 
  16  chr16_75225219   Sample    T    C        0      0        2 
  16  chr16_75229683     AAsi    T    C        0      0        2 
  16  chr16_75229683     AKia    T    C        0      0        2 
  16  chr16_75229683     AOna    T    C        1      2        2 
  16  chr16_75229683     ASom    T    C        0      0        2 
  16  chr16_75229683     HCab    T    C        0      0        2 
  16  chr16_75229683     HPrz    T    C        0      0        2 
  16  chr16_75229683     ZBoe    T    C        0      0        2 
  16  chr16_75229683     ZGre    T    C        0      0        2 
  16  chr16_75229683     ZHar    T    C        0      0        2 
  16  chr16_75229683   Sample    T    C        0      0        2 
  16  chr16_75232875     AAsi    A    T        0      0        2 
  16  chr16_75232875     AKia    A    T        1      2        2 
  16  chr16_75232875     AOna    A    T        0      0        2 
  16  chr16_75232875     ASom    A    T        0      0        2 
  16  chr16_75232875     HCab    A    T        0      0        2 
  16  chr16_75232875     HPrz    A    T        0      0        2 
  16  chr16_75232875     ZBoe    A    T        0      0        2 
  16  chr16_75232875     ZGre    A    T        0      0        2 
  16  chr16_75232875     ZHar    A    T        0      0        2 
  16  chr16_75232875   Sample    A    T        0      0        2 
  16  chr16_75233183     AAsi    T    C        0      0        2 
  16  chr16_75233183     AKia    T    C        0      0        2 
  16  chr16_75233183     AOna    T    C        0      0        2 
  16  chr16_75233183     ASom    T    C        0      0        2 
  16  chr16_75233183     HCab    T    C        0      0        2 
  16  chr16_75233183     HPrz    T    C      0.5      1        2 
  16  chr16_75233183     ZBoe    T    C        0      0        2 
  16  chr16_75233183     ZGre    T    C        0      0        2 
  16  chr16_75233183     ZHar    T    C        0      0        2 
  16  chr16_75233183   Sample    T    C        0      0        2 
  16  chr16_75233244     AAsi    C    G        1      2        2 
  16  chr16_75233244     AKia    C    G        0      0        2 
  16  chr16_75233244     AOna    C    G        0      0        2 
  16  chr16_75233244     ASom    C    G        0      0        2 
  16  chr16_75233244     HCab    C    G        0      0        2 
  16  chr16_75233244     HPrz    C    G        0      0        2 
  16  chr16_75233244     ZBoe    C    G        0      0        2 
  16  chr16_75233244     ZGre    C    G        0      0        2 
  16  chr16_75233244     ZHar    C    G        0      0        2 
  16  chr16_75233244   Sample    C    G        0      0        2 
  16  chr16_75238258     AAsi    G    A        0      0        2 
  16  chr16_75238258     AKia    G    A        0      0        2 
  16  chr16_75238258     AOna    G    A        0      0        2 
  16  chr16_75238258     ASom    G    A        0      0        2 
  16  chr16_75238258     HCab    G    A        0      0        2 
  16  chr16_75238258     HPrz    G    A        0      0        2 
  16  chr16_75238258     ZBoe    G    A        0      0        2 
  16  chr16_75238258     ZGre    G    A        1      2        2 
  16  chr16_75238258     ZHar    G    A        0      0        2 
  16  chr16_75238258   Sample    G    A        0      0        2 
  16  chr16_75243935     AAsi    T    C        0      0        2 
  16  chr16_75243935     AKia    T    C        0      0        2 
  16  chr16_75243935     AOna    T    C        0      0        2 
  16  chr16_75243935     ASom    T    C        0      0        2 
  16  chr16_75243935     HCab    T    C        0      0        2 
  16  chr16_75243935     HPrz    T    C        0      0        2 
  16  chr16_75243935     ZBoe    T    C        0      0        2 
  16  chr16_75243935     ZGre    T    C        1      2        2 
  16  chr16_75243935     ZHar    T    C        0      0        2 
  16  chr16_75243935   Sample    T    C        0      0        2 
  16  chr16_75244769     AAsi    C    A        0      0        2 
  16  chr16_75244769     AKia    C    A        0      0        2 
  16  chr16_75244769     AOna    C    A        0      0        2 
  16  chr16_75244769     ASom    C    A        0      0        2 
  16  chr16_75244769     HCab    C    A        0      0        2 
  16  chr16_75244769     HPrz    C    A        0      0        2 
  16  chr16_75244769     ZBoe    C    A        0      0        2 
  16  chr16_75244769     ZGre    C    A        0      0        2 
  16  chr16_75244769     ZHar    C    A      0.5      1        2 
  16  chr16_75244769   Sample    C    A        0      0        2 
  16  chr16_75247284     AAsi    G    T        0      0        2 
  16  chr16_75247284     AKia    G    T        0      0        2 
  16  chr16_75247284     AOna    G    T        0      0        2 
  16  chr16_75247284     ASom    G    T        0      0        2 
  16  chr16_75247284     HCab    G    T        1      2        2 
  16  chr16_75247284     HPrz    G    T        1      2        2 
  16  chr16_75247284     ZBoe    G    T        0      0        2 
  16  chr16_75247284     ZGre    G    T        0      0        2 
  16  chr16_75247284     ZHar    G    T        0      0        2 
  16  chr16_75247284   Sample    G    T        1      2        2 
  16  chr16_75250247     AAsi    T    C        0      0        2 
  16  chr16_75250247     AKia    T    C        0      0        2 
  16  chr16_75250247     AOna    T    C      0.5      1        2 
  16  chr16_75250247     ASom    T    C        0      0        2 
  16  chr16_75250247     HCab    T    C        1      2        2 
  16  chr16_75250247     HPrz    T    C        1      2        2 
  16  chr16_75250247     ZBoe    T    C        0      0        2 
  16  chr16_75250247     ZGre    T    C        0      0        2 
  16  chr16_75250247     ZHar    T    C        0      0        2 
  16  chr16_75250247   Sample    T    C        1      2        2 
  16  chr16_75250649     AAsi    G    T        0      0        2 
  16  chr16_75250649     AKia    G    T        0      0        2 
  16  chr16_75250649     AOna    G    T        0      0        2 
  16  chr16_75250649     ASom    G    T        0      0        2 
  16  chr16_75250649     HCab    G    T        1      2        2 
  16  chr16_75250649     HPrz    G    T        1      2        2 
  16  chr16_75250649     ZBoe    G    T        0      0        2 
  16  chr16_75250649     ZGre    G    T        0      0        2 
  16  chr16_75250649     ZHar    G    T        0      0        2 
  16  chr16_75250649   Sample    G    T        1      2        2 
  16  chr16_75252165     AAsi    G    A        0      0        2 
  16  chr16_75252165     AKia    G    A        0      0        2 
  16  chr16_75252165     AOna    G    A        0      0        2 
  16  chr16_75252165     ASom    G    A        0      0        2 
  16  chr16_75252165     HCab    G    A        1      2        2 
  16  chr16_75252165     HPrz    G    A        1      2        2 
  16  chr16_75252165     ZBoe    G    A        0      0        2 
  16  chr16_75252165     ZGre    G    A        0      0        2 
  16  chr16_75252165     ZHar    G    A        0      0        2 
  16  chr16_75252165   Sample    G    A        1      2        2 
  16  chr16_75253153     AAsi    C    T        0      0        2 
  16  chr16_75253153     AKia    C    T        0      0        2 
  16  chr16_75253153     AOna    C    T        0      0        2 
  16  chr16_75253153     ASom    C    T        0      0        2 
  16  chr16_75253153     HCab    C    T        0      0        2 
  16  chr16_75253153     HPrz    C    T      0.5      1        2 
  16  chr16_75253153     ZBoe    C    T        0      0        2 
  16  chr16_75253153     ZGre    C    T        0      0        2 
  16  chr16_75253153     ZHar    C    T        0      0        2 
  16  chr16_75253153   Sample    C    T        0      0        2 
  16  chr16_75257998     AAsi    A    G        0      0        2 
  16  chr16_75257998     AKia    A    G        0      0        2 
  16  chr16_75257998     AOna    A    G        0      0        2 
  16  chr16_75257998     ASom    A    G        0      0        2 
  16  chr16_75257998     HCab    A    G        0      0        2 
  16  chr16_75257998     HPrz    A    G        0      0        2 
  16  chr16_75257998     ZBoe    A    G      0.5      1        2 
  16  chr16_75257998     ZGre    A    G        0      0        2 
  16  chr16_75257998     ZHar    A    G        0      0        2 
  16  chr16_75257998   Sample    A    G        0      0        2 
  16  chr16_75258395     AAsi    A    G        0      0        2 
  16  chr16_75258395     AKia    A    G        0      0        2 
  16  chr16_75258395     AOna    A    G        0      0        2 
  16  chr16_75258395     ASom    A    G        0      0        2 
  16  chr16_75258395     HCab    A    G        0      0        2 
  16  chr16_75258395     HPrz    A    G        0      0        2 
  16  chr16_75258395     ZBoe    A    G        0      0        2 
  16  chr16_75258395     ZGre    A    G      0.5      1        2 
  16  chr16_75258395     ZHar    A    G        0      0        2 
  16  chr16_75258395   Sample    A    G        0      0        2 
  16  chr16_75265846     AAsi    T    C        0      0        2 
  16  chr16_75265846     AKia    T    C        0      0        2 
  16  chr16_75265846     AOna    T    C      0.5      1        2 
  16  chr16_75265846     ASom    T    C        0      0        2 
  16  chr16_75265846     HCab    T    C        0      0        2 
  16  chr16_75265846     HPrz    T    C        0      0        2 
  16  chr16_75265846     ZBoe    T    C        0      0        2 
  16  chr16_75265846     ZGre    T    C        0      0        2 
  16  chr16_75265846     ZHar    T    C        0      0        2 
  16  chr16_75265846   Sample    T    C        0      0        2 
  16  chr16_75272011     AAsi    C    A        0      0        2 
  16  chr16_75272011     AKia    C    A        0      0        2 
  16  chr16_75272011     AOna    C    A        0      0        2 
  16  chr16_75272011     ASom    C    A        0      0        2 
  16  chr16_75272011     HCab    C    A        1      2        2 
  16  chr16_75272011     HPrz    C    A        1      2        2 
  16  chr16_75272011     ZBoe    C    A        0      0        2 
  16  chr16_75272011     ZGre    C    A        0      0        2 
  16  chr16_75272011     ZHar    C    A        0      0        2 
  16  chr16_75272011   Sample    C    A        1      2        2 
  16  chr16_75276254     AAsi    A    G        0      0        2 
  16  chr16_75276254     AKia    A    G        0      0        2 
  16  chr16_75276254     AOna    A    G      0.5      1        2 
  16  chr16_75276254     ASom    A    G        0      0        2 
  16  chr16_75276254     HCab    A    G        0      0        2 
  16  chr16_75276254     HPrz    A    G        0      0        2 
  16  chr16_75276254     ZBoe    A    G        0      0        2 
  16  chr16_75276254     ZGre    A    G        0      0        2 
  16  chr16_75276254     ZHar    A    G        0      0        2 
  16  chr16_75276254   Sample    A    G        0      0        2 
  16  chr16_75284860     AAsi    A    G      0.5      1        2 
  16  chr16_75284860     AKia    A    G        0      0        2 
  16  chr16_75284860     AOna    A    G        0      0        2 
  16  chr16_75284860     ASom    A    G        0      0        2 
  16  chr16_75284860     HCab    A    G        0      0        2 
  16  chr16_75284860     HPrz    A    G        0      0        2 
  16  chr16_75284860     ZBoe    A    G        0      0        2 
  16  chr16_75284860     ZGre    A    G        0      0        2 
  16  chr16_75284860     ZHar    A    G        0      0        2 
  16  chr16_75284860   Sample    A    G        0      0        2 
  16  chr16_75284880     AAsi    T    C        0      0        2 
  16  chr16_75284880     AKia    T    C        0      0        2 
  16  chr16_75284880     AOna    T    C        0      0        2 
  16  chr16_75284880     ASom    T    C        0      0        2 
  16  chr16_75284880     HCab    T    C        1      2        2 
  16  chr16_75284880     HPrz    T    C        1      2        2 
  16  chr16_75284880     ZBoe    T    C        0      0        2 
  16  chr16_75284880     ZGre    T    C        0      0        2 
  16  chr16_75284880     ZHar    T    C        0      0        2 
  16  chr16_75284880   Sample    T    C        1      2        2 
  16  chr16_75290040     AAsi    G    A        0      0        2 
  16  chr16_75290040     AKia    G    A        0      0        2 
  16  chr16_75290040     AOna    G    A        0      0        2 
  16  chr16_75290040     ASom    G    A        0      0        2 
  16  chr16_75290040     HCab    G    A        1      2        2 
  16  chr16_75290040     HPrz    G    A        1      2        2 
  16  chr16_75290040     ZBoe    G    A        0      0        2 
  16  chr16_75290040     ZGre    G    A        0      0        2 
  16  chr16_75290040     ZHar    G    A        0      0        2 
  16  chr16_75290040   Sample    G    A        1      2        2 
  16  chr16_75290706     AAsi    T    C        0      0        2 
  16  chr16_75290706     AKia    T    C        0      0        2 
  16  chr16_75290706     AOna    T    C        0      0        2 
  16  chr16_75290706     ASom    T    C        0      0        2 
  16  chr16_75290706     HCab    T    C        0      0        2 
  16  chr16_75290706     HPrz    T    C      0.5      1        2 
  16  chr16_75290706     ZBoe    T    C        0      0        2 
  16  chr16_75290706     ZGre    T    C        0      0        2 
  16  chr16_75290706     ZHar    T    C        0      0        2 
  16  chr16_75290706   Sample    T    C        0      0        2 
  16  chr16_75291089     AAsi    G    C        0      0        2 
  16  chr16_75291089     AKia    G    C        0      0        2 
  16  chr16_75291089     AOna    G    C        0      0        2 
  16  chr16_75291089     ASom    G    C        0      0        2 
  16  chr16_75291089     HCab    G    C        1      2        2 
  16  chr16_75291089     HPrz    G    C      0.5      1        2 
  16  chr16_75291089     ZBoe    G    C        0      0        2 
  16  chr16_75291089     ZGre    G    C        0      0        2 
  16  chr16_75291089     ZHar    G    C        0      0        2 
  16  chr16_75291089   Sample    G    C        0      0        2 
  16  chr16_75291315     AAsi    A    T        1      2        2 
  16  chr16_75291315     AKia    A    T        0      0        2 
  16  chr16_75291315     AOna    A    T        0      0        2 
  16  chr16_75291315     ASom    A    T        1      2        2 
  16  chr16_75291315     HCab    A    T        0      0        2 
  16  chr16_75291315     HPrz    A    T        0      0        2 
  16  chr16_75291315     ZBoe    A    T        0      0        2 
  16  chr16_75291315     ZGre    A    T        0      0        2 
  16  chr16_75291315     ZHar    A    T        0      0        2 
  16  chr16_75291315   Sample    A    T        0      0        2 
  16  chr16_75293317     AAsi    A    G        0      0        2 
  16  chr16_75293317     AKia    A    G      0.5      1        2 
  16  chr16_75293317     AOna    A    G        1      2        2 
  16  chr16_75293317     ASom    A    G        0      0        2 
  16  chr16_75293317     HCab    A    G        0      0        2 
  16  chr16_75293317     HPrz    A    G        0      0        2 
  16  chr16_75293317     ZBoe    A    G        0      0        2 
  16  chr16_75293317     ZGre    A    G        0      0        2 
  16  chr16_75293317     ZHar    A    G        0      0        2 
  16  chr16_75293317   Sample    A    G        0      0        2 
  16  chr16_75302081     AAsi    A    G        0      0        2 
  16  chr16_75302081     AKia    A    G        0      0        2 
  16  chr16_75302081     AOna    A    G        0      0        2 
  16  chr16_75302081     ASom    A    G        0      0        2 
  16  chr16_75302081     HCab    A    G        0      0        2 
  16  chr16_75302081     HPrz    A    G        0      0        2 
  16  chr16_75302081     ZBoe    A    G        0      0        2 
  16  chr16_75302081     ZGre    A    G      0.5      1        2 
  16  chr16_75302081     ZHar    A    G        0      0        2 
  16  chr16_75302081   Sample    A    G        0      0        2 
  16  chr16_75304393     AAsi    T    C        0      0        2 
  16  chr16_75304393     AKia    T    C        0      0        2 
  16  chr16_75304393     AOna    T    C        0      0        2 
  16  chr16_75304393     ASom    T    C        0      0        2 
  16  chr16_75304393     HCab    T    C        0      0        2 
  16  chr16_75304393     HPrz    T    C        0      0        2 
  16  chr16_75304393     ZBoe    T    C        1      2        2 
  16  chr16_75304393     ZGre    T    C        0      0        2 
  16  chr16_75304393     ZHar    T    C        0      0        2 
  16  chr16_75304393   Sample    T    C        0      0        2 
  16  chr16_75309406     AAsi    G    A        0      0        2 
  16  chr16_75309406     AKia    G    A        1      2        2 
  16  chr16_75309406     AOna    G    A        0      0        2 
  16  chr16_75309406     ASom    G    A        0      0        2 
  16  chr16_75309406     HCab    G    A        0      0        2 
  16  chr16_75309406     HPrz    G    A        0      0        2 
  16  chr16_75309406     ZBoe    G    A        0      0        2 
  16  chr16_75309406     ZGre    G    A        0      0        2 
  16  chr16_75309406     ZHar    G    A        0      0        2 
  16  chr16_75309406   Sample    G    A        0      0        2 
  16  chr16_75310067     AAsi    G    A        0      0        2 
  16  chr16_75310067     AKia    G    A        0      0        2 
  16  chr16_75310067     AOna    G    A        0      0        2 
  16  chr16_75310067     ASom    G    A        0      0        2 
  16  chr16_75310067     HCab    G    A        1      2        2 
  16  chr16_75310067     HPrz    G    A      0.5      1        2 
  16  chr16_75310067     ZBoe    G    A        0      0        2 
  16  chr16_75310067     ZGre    G    A        0      0        2 
  16  chr16_75310067     ZHar    G    A        0      0        2 
  16  chr16_75310067   Sample    G    A        1      2        2 
  16  chr16_75310901     AAsi    T    G        0      0        2 
  16  chr16_75310901     AKia    T    G        0      0        2 
  16  chr16_75310901     AOna    T    G        0      0        2 
  16  chr16_75310901     ASom    T    G        0      0        2 
  16  chr16_75310901     HCab    T    G        1      2        2 
  16  chr16_75310901     HPrz    T    G        1      2        2 
  16  chr16_75310901     ZBoe    T    G        0      0        2 
  16  chr16_75310901     ZGre    T    G        0      0        2 
  16  chr16_75310901     ZHar    T    G        0      0        2 
  16  chr16_75310901   Sample    T    G        1      2        2 
  16  chr16_75311710     AAsi    C    A        0      0        2 
  16  chr16_75311710     AKia    C    A        0      0        2 
  16  chr16_75311710     AOna    C    A        0      0        2 
  16  chr16_75311710     ASom    C    A        0      0        2 
  16  chr16_75311710     HCab    C    A        1      2        2 
  16  chr16_75311710     HPrz    C    A        1      2        2 
  16  chr16_75311710     ZBoe    C    A        0      0        2 
  16  chr16_75311710     ZGre    C    A        0      0        2 
  16  chr16_75311710     ZHar    C    A        0      0        2 
  16  chr16_75311710   Sample    C    A        1      2        2 
  16  chr16_75318237     AAsi    A    G        0      0        2 
  16  chr16_75318237     AKia    A    G        0      0        2 
  16  chr16_75318237     AOna    A    G        0      0        2 
  16  chr16_75318237     ASom    A    G        0      0        2 
  16  chr16_75318237     HCab    A    G      0.5      1        2 
  16  chr16_75318237     HPrz    A    G        0      0        2 
  16  chr16_75318237     ZBoe    A    G        0      0        2 
  16  chr16_75318237     ZGre    A    G        0      0        2 
  16  chr16_75318237     ZHar    A    G        0      0        2 
  16  chr16_75318237   Sample    A    G        0      0        2 
  16  chr16_75318960     AAsi    T    C        0      0        2 
  16  chr16_75318960     AKia    T    C        0      0        2 
  16  chr16_75318960     AOna    T    C        0      0        2 
  16  chr16_75318960     ASom    T    C        0      0        2 
  16  chr16_75318960     HCab    T    C        0      0        2 
  16  chr16_75318960     HPrz    T    C        0      0        2 
  16  chr16_75318960     ZBoe    T    C        0      0        2 
  16  chr16_75318960     ZGre    T    C        0      0        2 
  16  chr16_75318960     ZHar    T    C      0.5      1        2 
  16  chr16_75318960   Sample    T    C        0      0        2 
  16  chr16_75323900     AAsi    C    T      0.5      1        2 
  16  chr16_75323900     AKia    C    T        0      0        2 
  16  chr16_75323900     AOna    C    T        0      0        2 
  16  chr16_75323900     ASom    C    T        0      0        2 
  16  chr16_75323900     HCab    C    T        0      0        2 
  16  chr16_75323900     HPrz    C    T        0      0        2 
  16  chr16_75323900     ZBoe    C    T        0      0        2 
  16  chr16_75323900     ZGre    C    T        0      0        2 
  16  chr16_75323900     ZHar    C    T        0      0        2 
  16  chr16_75323900   Sample    C    T        0      0        2 
  16  chr16_75326550     AAsi    A    G        0      0        2 
  16  chr16_75326550     AKia    A    G      0.5      1        2 
  16  chr16_75326550     AOna    A    G      0.5      1        2 
  16  chr16_75326550     ASom    A    G        0      0        2 
  16  chr16_75326550     HCab    A    G        0      0        2 
  16  chr16_75326550     HPrz    A    G        0      0        2 
  16  chr16_75326550     ZBoe    A    G        0      0        2 
  16  chr16_75326550     ZGre    A    G        0      0        2 
  16  chr16_75326550     ZHar    A    G        0      0        2 
  16  chr16_75326550   Sample    A    G        0      0        2 
  16  chr16_75326671     AAsi    A    G        0      0        2 
  16  chr16_75326671     AKia    A    G        0      0        2 
  16  chr16_75326671     AOna    A    G        0      0        2 
  16  chr16_75326671     ASom    A    G        0      0        2 
  16  chr16_75326671     HCab    A    G      0.5      1        2 
  16  chr16_75326671     HPrz    A    G        1      2        2 
  16  chr16_75326671     ZBoe    A    G        0      0        2 
  16  chr16_75326671     ZGre    A    G        0      0        2 
  16  chr16_75326671     ZHar    A    G        0      0        2 
  16  chr16_75326671   Sample    A    G        1      2        2 
  16  chr16_75337060     AAsi    G    A        0      0        2 
  16  chr16_75337060     AKia    G    A        0      0        2 
  16  chr16_75337060     AOna    G    A        0      0        2 
  16  chr16_75337060     ASom    G    A        0      0        2 
  16  chr16_75337060     HCab    G    A        1      2        2 
  16  chr16_75337060     HPrz    G    A        1      2        2 
  16  chr16_75337060     ZBoe    G    A        0      0        2 
  16  chr16_75337060     ZGre    G    A        0      0        2 
  16  chr16_75337060     ZHar    G    A        0      0        2 
  16  chr16_75337060   Sample    G    A        1      2        2 
  16  chr16_75337112     AAsi    T    C        0      0        2 
  16  chr16_75337112     AKia    T    C        0      0        2 
  16  chr16_75337112     AOna    T    C        0      0        2 
  16  chr16_75337112     ASom    T    C        0      0        2 
  16  chr16_75337112     HCab    T    C        0      0        2 
  16  chr16_75337112     HPrz    T    C        0      0        2 
  16  chr16_75337112     ZBoe    T    C      0.5      1        2 
  16  chr16_75337112     ZGre    T    C        0      0        2 
  16  chr16_75337112     ZHar    T    C        0      0        2 
  16  chr16_75337112   Sample    T    C        0      0        2 
  16  chr16_75339891     AAsi    C    T        0      0        2 
  16  chr16_75339891     AKia    C    T        0      0        2 
  16  chr16_75339891     AOna    C    T        0      0        2 
  16  chr16_75339891     ASom    C    T        0      0        2 
  16  chr16_75339891     HCab    C    T        0      0        2 
  16  chr16_75339891     HPrz    C    T        0      0        2 
  16  chr16_75339891     ZBoe    C    T      0.5      1        2 
  16  chr16_75339891     ZGre    C    T        0      0        2 
  16  chr16_75339891     ZHar    C    T        0      0        2 
  16  chr16_75339891   Sample    C    T        0      0        2 
  16  chr16_75349258     AAsi    C    A        0      0        2 
  16  chr16_75349258     AKia    C    A        1      2        2 
  16  chr16_75349258     AOna    C    A      0.5      1        2 
  16  chr16_75349258     ASom    C    A        0      0        2 
  16  chr16_75349258     HCab    C    A        0      0        2 
  16  chr16_75349258     HPrz    C    A        0      0        2 
  16  chr16_75349258     ZBoe    C    A        0      0        2 
  16  chr16_75349258     ZGre    C    A        0      0        2 
  16  chr16_75349258     ZHar    C    A        0      0        2 
  16  chr16_75349258   Sample    C    A        0      0        2 
  16  chr16_75351380     AAsi    T    C        0      0        2 
  16  chr16_75351380     AKia    T    C        0      0        2 
  16  chr16_75351380     AOna    T    C        0      0        2 
  16  chr16_75351380     ASom    T    C        0      0        2 
  16  chr16_75351380     HCab    T    C        0      0        2 
  16  chr16_75351380     HPrz    T    C      0.5      1        2 
  16  chr16_75351380     ZBoe    T    C        0      0        2 
  16  chr16_75351380     ZGre    T    C        0      0        2 
  16  chr16_75351380     ZHar    T    C        0      0        2 
  16  chr16_75351380   Sample    T    C        0      0        2 
  16  chr16_75352707     AAsi    G    T        0      0        2 
  16  chr16_75352707     AKia    G    T        0      0        2 
  16  chr16_75352707     AOna    G    T        0      0        2 
  16  chr16_75352707     ASom    G    T        0      0        2 
  16  chr16_75352707     HCab    G    T        0      0        2 
  16  chr16_75352707     HPrz    G    T        0      0        2 
  16  chr16_75352707     ZBoe    G    T        0      0        2 
  16  chr16_75352707     ZGre    G    T        1      2        2 
  16  chr16_75352707     ZHar    G    T        0      0        2 
  16  chr16_75352707   Sample    G    T        0      0        2 
  16  chr16_75364810     AAsi    C    T        0      0        2 
  16  chr16_75364810     AKia    C    T        0      0        2 
  16  chr16_75364810     AOna    C    T        0      0        2 
  16  chr16_75364810     ASom    C    T        0      0        2 
  16  chr16_75364810     HCab    C    T        1      2        2 
  16  chr16_75364810     HPrz    C    T        1      2        2 
  16  chr16_75364810     ZBoe    C    T        0      0        2 
  16  chr16_75364810     ZGre    C    T        0      0        2 
  16  chr16_75364810     ZHar    C    T        0      0        2 
  16  chr16_75364810   Sample    C    T        1      2        2 
  16  chr16_75367952     AAsi    T    C        0      0        2 
  16  chr16_75367952     AKia    T    C        0      0        2 
  16  chr16_75367952     AOna    T    C        0      0        2 
  16  chr16_75367952     ASom    T    C        1      2        2 
  16  chr16_75367952     HCab    T    C        0      0        2 
  16  chr16_75367952     HPrz    T    C        0      0        2 
  16  chr16_75367952     ZBoe    T    C        0      0        2 
  16  chr16_75367952     ZGre    T    C        0      0        2 
  16  chr16_75367952     ZHar    T    C        0      0        2 
  16  chr16_75367952   Sample    T    C        0      0        2 
  16  chr16_75369636     AAsi    C    G        0      0        2 
  16  chr16_75369636     AKia    C    G        0      0        2 
  16  chr16_75369636     AOna    C    G        0      0        2 
  16  chr16_75369636     ASom    C    G        0      0        2 
  16  chr16_75369636     HCab    C    G        0      0        2 
  16  chr16_75369636     HPrz    C    G        0      0        2 
  16  chr16_75369636     ZBoe    C    G        0      0        2 
  16  chr16_75369636     ZGre    C    G        1      2        2 
  16  chr16_75369636     ZHar    C    G        0      0        2 
  16  chr16_75369636   Sample    C    G        0      0        2 
  16  chr16_75369700     AAsi    C    T        0      0        2 
  16  chr16_75369700     AKia    C    T        0      0        2 
  16  chr16_75369700     AOna    C    T        0      0        2 
  16  chr16_75369700     ASom    C    T        0      0        2 
  16  chr16_75369700     HCab    C    T        1      2        2 
  16  chr16_75369700     HPrz    C    T        1      2        2 
  16  chr16_75369700     ZBoe    C    T        0      0        2 
  16  chr16_75369700     ZGre    C    T        0      0        2 
  16  chr16_75369700     ZHar    C    T        0      0        2 
  16  chr16_75369700   Sample    C    T        1      2        2 
  16  chr16_75375609     AAsi    G    T        0      0        2 
  16  chr16_75375609     AKia    G    T        0      0        2 
  16  chr16_75375609     AOna    G    T        0      0        2 
  16  chr16_75375609     ASom    G    T        0      0        2 
  16  chr16_75375609     HCab    G    T        0      0        2 
  16  chr16_75375609     HPrz    G    T        0      0        2 
  16  chr16_75375609     ZBoe    G    T      0.5      1        2 
  16  chr16_75375609     ZGre    G    T        0      0        2 
  16  chr16_75375609     ZHar    G    T        0      0        2 
  16  chr16_75375609   Sample    G    T        0      0        2 
  16  chr16_75375813     AAsi    G    A        0      0        2 
  16  chr16_75375813     AKia    G    A        0      0        2 
  16  chr16_75375813     AOna    G    A        0      0        2 
  16  chr16_75375813     ASom    G    A        0      0        2 
  16  chr16_75375813     HCab    G    A        1      2        2 
  16  chr16_75375813     HPrz    G    A        1      2        2 
  16  chr16_75375813     ZBoe    G    A        0      0        2 
  16  chr16_75375813     ZGre    G    A        0      0        2 
  16  chr16_75375813     ZHar    G    A        0      0        2 
  16  chr16_75375813   Sample    G    A        1      2        2 
  16  chr16_75397030     AAsi    T    C        0      0        2 
  16  chr16_75397030     AKia    T    C        0      0        2 
  16  chr16_75397030     AOna    T    C        0      0        2 
  16  chr16_75397030     ASom    T    C        0      0        2 
  16  chr16_75397030     HCab    T    C        0      0        2 
  16  chr16_75397030     HPrz    T    C        0      0        2 
  16  chr16_75397030     ZBoe    T    C        0      0        2 
  16  chr16_75397030     ZGre    T    C        1      2        2 
  16  chr16_75397030     ZHar    T    C        0      0        2 
  16  chr16_75397030   Sample    T    C        0      0        2 
  16  chr16_75401665     AAsi    C    G        0      0        2 
  16  chr16_75401665     AKia    C    G        0      0        2 
  16  chr16_75401665     AOna    C    G        0      0        2 
  16  chr16_75401665     ASom    C    G        0      0        2 
  16  chr16_75401665     HCab    C    G        1      2        2 
  16  chr16_75401665     HPrz    C    G        1      2        2 
  16  chr16_75401665     ZBoe    C    G        0      0        2 
  16  chr16_75401665     ZGre    C    G        0      0        2 
  16  chr16_75401665     ZHar    C    G        0      0        2 
  16  chr16_75401665   Sample    C    G        1      2        2 
  16  chr16_75414321     AAsi    T    C      0.5      1        2 
  16  chr16_75414321     AKia    T    C        0      0        2 
  16  chr16_75414321     AOna    T    C      0.5      1        2 
  16  chr16_75414321     ASom    T    C        1      2        2 
  16  chr16_75414321     HCab    T    C        0      0        2 
  16  chr16_75414321     HPrz    T    C        0      0        2 
  16  chr16_75414321     ZBoe    T    C        0      0        2 
  16  chr16_75414321     ZGre    T    C        0      0        2 
  16  chr16_75414321     ZHar    T    C        0      0        2 
  16  chr16_75414321   Sample    T    C        0      0        2 
  16  chr16_75416921     AAsi    A    G        0      0        2 
  16  chr16_75416921     AKia    A    G        0      0        2 
  16  chr16_75416921     AOna    A    G        0      0        2 
  16  chr16_75416921     ASom    A    G        0      0        2 
  16  chr16_75416921     HCab    A    G        1      2        2 
  16  chr16_75416921     HPrz    A    G        1      2        2 
  16  chr16_75416921     ZBoe    A    G        0      0        2 
  16  chr16_75416921     ZGre    A    G        0      0        2 
  16  chr16_75416921     ZHar    A    G        0      0        2 
  16  chr16_75416921   Sample    A    G        1      2        2 
  16  chr16_75419441     AAsi    T    G        0      0        2 
  16  chr16_75419441     AKia    T    G        0      0        2 
  16  chr16_75419441     AOna    T    G        0      0        2 
  16  chr16_75419441     ASom    T    G        0      0        2 
  16  chr16_75419441     HCab    T    G      0.5      1        2 
  16  chr16_75419441     HPrz    T    G        0      0        2 
  16  chr16_75419441     ZBoe    T    G        0      0        2 
  16  chr16_75419441     ZGre    T    G        0      0        2 
  16  chr16_75419441     ZHar    T    G        0      0        2 
  16  chr16_75419441   Sample    T    G        1      2        2 
  16  chr16_75426767     AAsi    A    G        0      0        2 
  16  chr16_75426767     AKia    A    G        0      0        2 
  16  chr16_75426767     AOna    A    G        0      0        2 
  16  chr16_75426767     ASom    A    G        0      0        2 
  16  chr16_75426767     HCab    A    G        1      2        2 
  16  chr16_75426767     HPrz    A    G        1      2        2 
  16  chr16_75426767     ZBoe    A    G        0      0        2 
  16  chr16_75426767     ZGre    A    G        0      0        2 
  16  chr16_75426767     ZHar    A    G        0      0        2 
  16  chr16_75426767   Sample    A    G        1      2        2 
  16  chr16_75428677     AAsi    C    T        0      0        2 
  16  chr16_75428677     AKia    C    T        0      0        2 
  16  chr16_75428677     AOna    C    T        0      0        2 
  16  chr16_75428677     ASom    C    T        0      0        2 
  16  chr16_75428677     HCab    C    T        1      2        2 
  16  chr16_75428677     HPrz    C    T        1      2        2 
  16  chr16_75428677     ZBoe    C    T        0      0        2 
  16  chr16_75428677     ZGre    C    T        0      0        2 
  16  chr16_75428677     ZHar    C    T        0      0        2 
  16  chr16_75428677   Sample    C    T        1      2        2 
  16  chr16_75432624     AAsi    A    G        0      0        2 
  16  chr16_75432624     AKia    A    G        0      0        2 
  16  chr16_75432624     AOna    A    G        0      0        2 
  16  chr16_75432624     ASom    A    G        0      0        2 
  16  chr16_75432624     HCab    A    G        0      0        2 
  16  chr16_75432624     HPrz    A    G        0      0        2 
  16  chr16_75432624     ZBoe    A    G      0.5      1        2 
  16  chr16_75432624     ZGre    A    G        0      0        2 
  16  chr16_75432624     ZHar    A    G        0      0        2 
  16  chr16_75432624   Sample    A    G        0      0        2 
  16  chr16_75437476     AAsi    C    T        0      0        2 
  16  chr16_75437476     AKia    C    T        0      0        2 
  16  chr16_75437476     AOna    C    T        0      0        2 
  16  chr16_75437476     ASom    C    T        0      0        2 
  16  chr16_75437476     HCab    C    T        1      2        2 
  16  chr16_75437476     HPrz    C    T        1      2        2 
  16  chr16_75437476     ZBoe    C    T        0      0        2 
  16  chr16_75437476     ZGre    C    T        0      0        2 
  16  chr16_75437476     ZHar    C    T        0      0        2 
  16  chr16_75437476   Sample    C    T        1      2        2 
  16  chr16_75437974     AAsi    A    G        0      0        2 
  16  chr16_75437974     AKia    A    G      0.5      1        2 
  16  chr16_75437974     AOna    A    G        0      0        2 
  16  chr16_75437974     ASom    A    G        0      0        2 
  16  chr16_75437974     HCab    A    G        0      0        2 
  16  chr16_75437974     HPrz    A    G        0      0        2 
  16  chr16_75437974     ZBoe    A    G        0      0        2 
  16  chr16_75437974     ZGre    A    G        0      0        2 
  16  chr16_75437974     ZHar    A    G        0      0        2 
  16  chr16_75437974   Sample    A    G        0      0        2 
  16  chr16_75440177     AAsi    T    C        0      0        2 
  16  chr16_75440177     AKia    T    C        0      0        2 
  16  chr16_75440177     AOna    T    C        1      2        2 
  16  chr16_75440177     ASom    T    C        0      0        2 
  16  chr16_75440177     HCab    T    C        0      0        2 
  16  chr16_75440177     HPrz    T    C        0      0        2 
  16  chr16_75440177     ZBoe    T    C        0      0        2 
  16  chr16_75440177     ZGre    T    C        0      0        2 
  16  chr16_75440177     ZHar    T    C        0      0        2 
  16  chr16_75440177   Sample    T    C        0      0        2 
  16  chr16_75445592     AAsi    T    C        0      0        2 
  16  chr16_75445592     AKia    T    C        0      0        2 
  16  chr16_75445592     AOna    T    C        0      0        2 
  16  chr16_75445592     ASom    T    C        0      0        2 
  16  chr16_75445592     HCab    T    C        1      2        2 
  16  chr16_75445592     HPrz    T    C        1      2        2 
  16  chr16_75445592     ZBoe    T    C        0      0        2 
  16  chr16_75445592     ZGre    T    C        0      0        2 
  16  chr16_75445592     ZHar    T    C        0      0        2 
  16  chr16_75445592   Sample    T    C        1      2        2 
  16  chr16_75467955     AAsi    C    T        0      0        2 
  16  chr16_75467955     AKia    C    T        0      0        2 
  16  chr16_75467955     AOna    C    T        0      0        2 
  16  chr16_75467955     ASom    C    T        0      0        2 
  16  chr16_75467955     HCab    C    T        1      2        2 
  16  chr16_75467955     HPrz    C    T        1      2        2 
  16  chr16_75467955     ZBoe    C    T        0      0        2 
  16  chr16_75467955     ZGre    C    T        0      0        2 
  16  chr16_75467955     ZHar    C    T        0      0        2 
  16  chr16_75467955   Sample    C    T        1      2        2 
  16  chr16_75473800     AAsi    T    G        0      0        2 
  16  chr16_75473800     AKia    T    G        0      0        2 
  16  chr16_75473800     AOna    T    G        0      0        2 
  16  chr16_75473800     ASom    T    G        0      0        2 
  16  chr16_75473800     HCab    T    G        0      0        2 
  16  chr16_75473800     HPrz    T    G        0      0        2 
  16  chr16_75473800     ZBoe    T    G        0      0        2 
  16  chr16_75473800     ZGre    T    G        0      0        2 
  16  chr16_75473800     ZHar    T    G      0.5      1        2 
  16  chr16_75473800   Sample    T    G        0      0        2 
  16  chr16_75490854     AAsi    G    A        0      0        2 
  16  chr16_75490854     AKia    G    A        0      0        2 
  16  chr16_75490854     AOna    G    A        0      0        2 
  16  chr16_75490854     ASom    G    A        0      0        2 
  16  chr16_75490854     HCab    G    A        0      0        2 
  16  chr16_75490854     HPrz    G    A        0      0        2 
  16  chr16_75490854     ZBoe    G    A      0.5      1        2 
  16  chr16_75490854     ZGre    G    A        0      0        2 
  16  chr16_75490854     ZHar    G    A        0      0        2 
  16  chr16_75490854   Sample    G    A        0      0        2 
  16  chr16_75491753     AAsi    T    C        0      0        2 
  16  chr16_75491753     AKia    T    C      0.5      1        2 
  16  chr16_75491753     AOna    T    C        0      0        2 
  16  chr16_75491753     ASom    T    C        0      0        2 
  16  chr16_75491753     HCab    T    C        0      0        2 
  16  chr16_75491753     HPrz    T    C        0      0        2 
  16  chr16_75491753     ZBoe    T    C        0      0        2 
  16  chr16_75491753     ZGre    T    C        0      0        2 
  16  chr16_75491753     ZHar    T    C        0      0        2 
  16  chr16_75491753   Sample    T    C        0      0        2 
  16  chr16_75491873     AAsi    A    G        0      0        2 
  16  chr16_75491873     AKia    A    G      0.5      1        2 
  16  chr16_75491873     AOna    A    G        0      0        2 
  16  chr16_75491873     ASom    A    G        0      0        2 
  16  chr16_75491873     HCab    A    G        0      0        2 
  16  chr16_75491873     HPrz    A    G        0      0        2 
  16  chr16_75491873     ZBoe    A    G        0      0        2 
  16  chr16_75491873     ZGre    A    G        0      0        2 
  16  chr16_75491873     ZHar    A    G        0      0        2 
  16  chr16_75491873   Sample    A    G        0      0        2 
  16  chr16_75493193     AAsi    G    A        0      0        2 
  16  chr16_75493193     AKia    G    A        0      0        2 
  16  chr16_75493193     AOna    G    A        0      0        2 
  16  chr16_75493193     ASom    G    A        0      0        2 
  16  chr16_75493193     HCab    G    A        0      0        2 
  16  chr16_75493193     HPrz    G    A        0      0        2 
  16  chr16_75493193     ZBoe    G    A      0.5      1        2 
  16  chr16_75493193     ZGre    G    A        0      0        2 
  16  chr16_75493193     ZHar    G    A        0      0        2 
  16  chr16_75493193   Sample    G    A        0      0        2 
  16  chr16_75495090     AAsi    C    T        0      0        2 
  16  chr16_75495090     AKia    C    T        0      0        2 
  16  chr16_75495090     AOna    C    T        0      0        2 
  16  chr16_75495090     ASom    C    T        0      0        2 
  16  chr16_75495090     HCab    C    T      0.5      1        2 
  16  chr16_75495090     HPrz    C    T        0      0        2 
  16  chr16_75495090     ZBoe    C    T        0      0        2 
  16  chr16_75495090     ZGre    C    T        0      0        2 
  16  chr16_75495090     ZHar    C    T        0      0        2 
  16  chr16_75495090   Sample    C    T        0      0        2 
  16  chr16_75504882     AAsi    A    C        0      0        2 
  16  chr16_75504882     AKia    A    C        0      0        2 
  16  chr16_75504882     AOna    A    C        0      0        2 
  16  chr16_75504882     ASom    A    C        0      0        2 
  16  chr16_75504882     HCab    A    C        0      0        2 
  16  chr16_75504882     HPrz    A    C        0      0        2 
  16  chr16_75504882     ZBoe    A    C      0.5      1        2 
  16  chr16_75504882     ZGre    A    C        0      0        2 
  16  chr16_75504882     ZHar    A    C        0      0        2 
  16  chr16_75504882   Sample    A    C        0      0        2 
  16  chr16_75505042     AAsi    A    G        0      0        2 
  16  chr16_75505042     AKia    A    G      0.5      1        2 
  16  chr16_75505042     AOna    A    G        0      0        2 
  16  chr16_75505042     ASom    A    G        0      0        2 
  16  chr16_75505042     HCab    A    G        0      0        2 
  16  chr16_75505042     HPrz    A    G        0      0        2 
  16  chr16_75505042     ZBoe    A    G        0      0        2 
  16  chr16_75505042     ZGre    A    G        0      0        2 
  16  chr16_75505042     ZHar    A    G        0      0        2 
  16  chr16_75505042   Sample    A    G        0      0        2 
  16  chr16_75506455     AAsi    T    C        0      0        2 
  16  chr16_75506455     AKia    T    C        0      0        2 
  16  chr16_75506455     AOna    T    C        0      0        2 
  16  chr16_75506455     ASom    T    C        0      0        2 
  16  chr16_75506455     HCab    T    C        1      2        2 
  16  chr16_75506455     HPrz    T    C        1      2        2 
  16  chr16_75506455     ZBoe    T    C        0      0        2 
  16  chr16_75506455     ZGre    T    C        0      0        2 
  16  chr16_75506455     ZHar    T    C        0      0        2 
  16  chr16_75506455   Sample    T    C        1      2        2 
  16  chr16_75506948     AAsi    T    C        0      0        2 
  16  chr16_75506948     AKia    T    C        0      0        2 
  16  chr16_75506948     AOna    T    C        0      0        2 
  16  chr16_75506948     ASom    T    C        0      0        2 
  16  chr16_75506948     HCab    T    C        1      2        2 
  16  chr16_75506948     HPrz    T    C        1      2        2 
  16  chr16_75506948     ZBoe    T    C        0      0        2 
  16  chr16_75506948     ZGre    T    C        0      0        2 
  16  chr16_75506948     ZHar    T    C        0      0        2 
  16  chr16_75506948   Sample    T    C        1      2        2 
  16  chr16_75507830     AAsi    G    T        0      0        2 
  16  chr16_75507830     AKia    G    T        0      0        2 
  16  chr16_75507830     AOna    G    T        0      0        2 
  16  chr16_75507830     ASom    G    T        0      0        2 
  16  chr16_75507830     HCab    G    T        1      2        2 
  16  chr16_75507830     HPrz    G    T        1      2        2 
  16  chr16_75507830     ZBoe    G    T        0      0        2 
  16  chr16_75507830     ZGre    G    T        0      0        2 
  16  chr16_75507830     ZHar    G    T        0      0        2 
  16  chr16_75507830   Sample    G    T        1      2        2 
  16  chr16_75510226     AAsi    A    G        0      0        2 
  16  chr16_75510226     AKia    A    G        0      0        2 
  16  chr16_75510226     AOna    A    G        0      0        2 
  16  chr16_75510226     ASom    A    G        0      0        2 
  16  chr16_75510226     HCab    A    G        0      0        2 
  16  chr16_75510226     HPrz    A    G        0      0        2 
  16  chr16_75510226     ZBoe    A    G        0      0        2 
  16  chr16_75510226     ZGre    A    G      0.5      1        2 
  16  chr16_75510226     ZHar    A    G        0      0        2 
  16  chr16_75510226   Sample    A    G        0      0        2 
  16  chr16_75512913     AAsi    A    G        1      2        2 
  16  chr16_75512913     AKia    A    G        0      0        2 
  16  chr16_75512913     AOna    A    G        0      0        2 
  16  chr16_75512913     ASom    A    G        0      0        2 
  16  chr16_75512913     HCab    A    G        0      0        2 
  16  chr16_75512913     HPrz    A    G        0      0        2 
  16  chr16_75512913     ZBoe    A    G        0      0        2 
  16  chr16_75512913     ZGre    A    G        0      0        2 
  16  chr16_75512913     ZHar    A    G        0      0        2 
  16  chr16_75512913   Sample    A    G        0      0        2 
  16  chr16_75515608     AAsi    G    A        0      0        2 
  16  chr16_75515608     AKia    G    A        0      0        2 
  16  chr16_75515608     AOna    G    A        0      0        2 
  16  chr16_75515608     ASom    G    A        0      0        2 
  16  chr16_75515608     HCab    G    A        0      0        2 
  16  chr16_75515608     HPrz    G    A        0      0        2 
  16  chr16_75515608     ZBoe    G    A        0      0        2 
  16  chr16_75515608     ZGre    G    A        1      2        2 
  16  chr16_75515608     ZHar    G    A        0      0        2 
  16  chr16_75515608   Sample    G    A        0      0        2 
  16  chr16_75519818     AAsi    G    C        0      0        2 
  16  chr16_75519818     AKia    G    C        0      0        2 
  16  chr16_75519818     AOna    G    C        0      0        2 
  16  chr16_75519818     ASom    G    C        0      0        2 
  16  chr16_75519818     HCab    G    C        1      2        2 
  16  chr16_75519818     HPrz    G    C        1      2        2 
  16  chr16_75519818     ZBoe    G    C        0      0        2 
  16  chr16_75519818     ZGre    G    C        0      0        2 
  16  chr16_75519818     ZHar    G    C        0      0        2 
  16  chr16_75519818   Sample    G    C        1      2        2 
  16  chr16_75520565     AAsi    A    G        0      0        2 
  16  chr16_75520565     AKia    A    G        0      0        2 
  16  chr16_75520565     AOna    A    G        0      0        2 
  16  chr16_75520565     ASom    A    G        0      0        2 
  16  chr16_75520565     HCab    A    G        1      2        2 
  16  chr16_75520565     HPrz    A    G        1      2        2 
  16  chr16_75520565     ZBoe    A    G        0      0        2 
  16  chr16_75520565     ZGre    A    G        0      0        2 
  16  chr16_75520565     ZHar    A    G        0      0        2 
  16  chr16_75520565   Sample    A    G        1      2        2 
  16  chr16_75522853     AAsi    A    G        0      0        2 
  16  chr16_75522853     AKia    A    G        0      0        2 
  16  chr16_75522853     AOna    A    G        0      0        2 
  16  chr16_75522853     ASom    A    G        0      0        2 
  16  chr16_75522853     HCab    A    G        1      2        2 
  16  chr16_75522853     HPrz    A    G        1      2        2 
  16  chr16_75522853     ZBoe    A    G        0      0        2 
  16  chr16_75522853     ZGre    A    G        0      0        2 
  16  chr16_75522853     ZHar    A    G        0      0        2 
  16  chr16_75522853   Sample    A    G        1      2        2 
  16  chr16_75530954     AAsi    T    C        1      2        2 
  16  chr16_75530954     AKia    T    C        0      0        2 
  16  chr16_75530954     AOna    T    C        0      0        2 
  16  chr16_75530954     ASom    T    C        1      2        2 
  16  chr16_75530954     HCab    T    C        0      0        2 
  16  chr16_75530954     HPrz    T    C        0      0        2 
  16  chr16_75530954     ZBoe    T    C        0      0        2 
  16  chr16_75530954     ZGre    T    C        0      0        2 
  16  chr16_75530954     ZHar    T    C        0      0        2 
  16  chr16_75530954   Sample    T    C        0      0        2 
  16  chr16_75534516     AAsi    A    G        0      0        2 
  16  chr16_75534516     AKia    A    G        0      0        2 
  16  chr16_75534516     AOna    A    G      0.5      1        2 
  16  chr16_75534516     ASom    A    G        0      0        2 
  16  chr16_75534516     HCab    A    G        0      0        2 
  16  chr16_75534516     HPrz    A    G        0      0        2 
  16  chr16_75534516     ZBoe    A    G        0      0        2 
  16  chr16_75534516     ZGre    A    G        0      0        2 
  16  chr16_75534516     ZHar    A    G        0      0        2 
  16  chr16_75534516   Sample    A    G        0      0        2 
  16  chr16_75535054     AAsi    A    G        0      0        2 
  16  chr16_75535054     AKia    A    G        0      0        2 
  16  chr16_75535054     AOna    A    G        0      0        2 
  16  chr16_75535054     ASom    A    G        0      0        2 
  16  chr16_75535054     HCab    A    G        0      0        2 
  16  chr16_75535054     HPrz    A    G        0      0        2 
  16  chr16_75535054     ZBoe    A    G        1      2        2 
  16  chr16_75535054     ZGre    A    G        1      2        2 
  16  chr16_75535054     ZHar    A    G        1      2        2 
  16  chr16_75535054   Sample    A    G        0      0        2 
  16  chr16_75535835     AAsi    T    C        0      0        2 
  16  chr16_75535835     AKia    T    C        0      0        2 
  16  chr16_75535835     AOna    T    C        0      0        2 
  16  chr16_75535835     ASom    T    C        0      0        2 
  16  chr16_75535835     HCab    T    C        0      0        2 
  16  chr16_75535835     HPrz    T    C        0      0        2 
  16  chr16_75535835     ZBoe    T    C        0      0        2 
  16  chr16_75535835     ZGre    T    C        1      2        2 
  16  chr16_75535835     ZHar    T    C        0      0        2 
  16  chr16_75535835   Sample    T    C        0      0        2 
  16  chr16_75536423     AAsi    A    G        0      0        2 
  16  chr16_75536423     AKia    A    G        0      0        2 
  16  chr16_75536423     AOna    A    G      0.5      1        2 
  16  chr16_75536423     ASom    A    G        0      0        2 
  16  chr16_75536423     HCab    A    G        0      0        2 
  16  chr16_75536423     HPrz    A    G        0      0        2 
  16  chr16_75536423     ZBoe    A    G        0      0        2 
  16  chr16_75536423     ZGre    A    G        0      0        2 
  16  chr16_75536423     ZHar    A    G        0      0        2 
  16  chr16_75536423   Sample    A    G        0      0        2 
  16  chr16_75577809     AAsi    T    A        0      0        2 
  16  chr16_75577809     AKia    T    A      0.5      1        2 
  16  chr16_75577809     AOna    T    A        0      0        2 
  16  chr16_75577809     ASom    T    A        0      0        2 
  16  chr16_75577809     HCab    T    A        0      0        2 
  16  chr16_75577809     HPrz    T    A        0      0        2 
  16  chr16_75577809     ZBoe    T    A        0      0        2 
  16  chr16_75577809     ZGre    T    A        0      0        2 
  16  chr16_75577809     ZHar    T    A        0      0        2 
  16  chr16_75577809   Sample    T    A        0      0        2 
  16  chr16_75579774     AAsi    T    C        0      0        2 
  16  chr16_75579774     AKia    T    C        0      0        2 
  16  chr16_75579774     AOna    T    C        0      0        2 
  16  chr16_75579774     ASom    T    C        0      0        2 
  16  chr16_75579774     HCab    T    C      0.5      1        2 
  16  chr16_75579774     HPrz    T    C      0.5      1        2 
  16  chr16_75579774     ZBoe    T    C        0      0        2 
  16  chr16_75579774     ZGre    T    C        0      0        2 
  16  chr16_75579774     ZHar    T    C        0      0        2 
  16  chr16_75579774   Sample    T    C        0      0        2 
  16  chr16_75579948     AAsi    T    C        0      0        2 
  16  chr16_75579948     AKia    T    C        0      0        2 
  16  chr16_75579948     AOna    T    C        1      2        2 
  16  chr16_75579948     ASom    T    C        0      0        2 
  16  chr16_75579948     HCab    T    C        0      0        2 
  16  chr16_75579948     HPrz    T    C        0      0        2 
  16  chr16_75579948     ZBoe    T    C        0      0        2 
  16  chr16_75579948     ZGre    T    C        0      0        2 
  16  chr16_75579948     ZHar    T    C        0      0        2 
  16  chr16_75579948   Sample    T    C        0      0        2 
  16  chr16_75580055     AAsi    C    T        0      0        2 
  16  chr16_75580055     AKia    C    T        0      0        2 
  16  chr16_75580055     AOna    C    T        0      0        2 
  16  chr16_75580055     ASom    C    T        0      0        2 
  16  chr16_75580055     HCab    C    T        0      0        2 
  16  chr16_75580055     HPrz    C    T        0      0        2 
  16  chr16_75580055     ZBoe    C    T        0      0        2 
  16  chr16_75580055     ZGre    C    T        1      2        2 
  16  chr16_75580055     ZHar    C    T        0      0        2 
  16  chr16_75580055   Sample    C    T        0      0        2 
  16  chr16_75583929     AAsi    A    G        0      0        2 
  16  chr16_75583929     AKia    A    G        0      0        2 
  16  chr16_75583929     AOna    A    G        0      0        2 
  16  chr16_75583929     ASom    A    G        1      2        2 
  16  chr16_75583929     HCab    A    G        0      0        2 
  16  chr16_75583929     HPrz    A    G        0      0        2 
  16  chr16_75583929     ZBoe    A    G        0      0        2 
  16  chr16_75583929     ZGre    A    G        0      0        2 
  16  chr16_75583929     ZHar    A    G        0      0        2 
  16  chr16_75583929   Sample    A    G        0      0        2 
  16  chr16_75595980     AAsi    A    G        0      0        2 
  16  chr16_75595980     AKia    A    G        0      0        2 
  16  chr16_75595980     AOna    A    G        1      2        2 
  16  chr16_75595980     ASom    A    G        0      0        2 
  16  chr16_75595980     HCab    A    G        0      0        2 
  16  chr16_75595980     HPrz    A    G        0      0        2 
  16  chr16_75595980     ZBoe    A    G        0      0        2 
  16  chr16_75595980     ZGre    A    G        0      0        2 
  16  chr16_75595980     ZHar    A    G        0      0        2 
  16  chr16_75595980   Sample    A    G        0      0        2 
  16  chr16_75596679     AAsi    T    C        0      0        2 
  16  chr16_75596679     AKia    T    C        0      0        2 
  16  chr16_75596679     AOna    T    C        0      0        2 
  16  chr16_75596679     ASom    T    C        0      0        2 
  16  chr16_75596679     HCab    T    C        0      0        2 
  16  chr16_75596679     HPrz    T    C        0      0        2 
  16  chr16_75596679     ZBoe    T    C        0      0        2 
  16  chr16_75596679     ZGre    T    C      0.5      1        2 
  16  chr16_75596679     ZHar    T    C        0      0        2 
  16  chr16_75596679   Sample    T    C        0      0        2 
  16  chr16_75598587     AAsi    C    T        1      2        2 
  16  chr16_75598587     AKia    C    T        0      0        2 
  16  chr16_75598587     AOna    C    T        0      0        2 
  16  chr16_75598587     ASom    C    T      0.5      1        2 
  16  chr16_75598587     HCab    C    T        0      0        2 
  16  chr16_75598587     HPrz    C    T        0      0        2 
  16  chr16_75598587     ZBoe    C    T        0      0        2 
  16  chr16_75598587     ZGre    C    T        0      0        2 
  16  chr16_75598587     ZHar    C    T        0      0        2 
  16  chr16_75598587   Sample    C    T        0      0        2 
  16  chr16_75601204     AAsi    A    G        0      0        2 
  16  chr16_75601204     AKia    A    G        0      0        2 
  16  chr16_75601204     AOna    A    G        0      0        2 
  16  chr16_75601204     ASom    A    G        0      0        2 
  16  chr16_75601204     HCab    A    G      0.5      1        2 
  16  chr16_75601204     HPrz    A    G        0      0        2 
  16  chr16_75601204     ZBoe    A    G        0      0        2 
  16  chr16_75601204     ZGre    A    G        0      0        2 
  16  chr16_75601204     ZHar    A    G        0      0        2 
  16  chr16_75601204   Sample    A    G        0      0        2 
  16  chr16_75604569     AAsi    A    G        0      0        2 
  16  chr16_75604569     AKia    A    G        0      0        2 
  16  chr16_75604569     AOna    A    G        0      0        2 
  16  chr16_75604569     ASom    A    G      0.5      1        2 
  16  chr16_75604569     HCab    A    G        0      0        2 
  16  chr16_75604569     HPrz    A    G        0      0        2 
  16  chr16_75604569     ZBoe    A    G        0      0        2 
  16  chr16_75604569     ZGre    A    G        0      0        2 
  16  chr16_75604569     ZHar    A    G        0      0        2 
  16  chr16_75604569   Sample    A    G        1      2        2 
  16  chr16_75606422     AAsi    C    T        0      0        2 
  16  chr16_75606422     AKia    C    T        0      0        2 
  16  chr16_75606422     AOna    C    T        0      0        2 
  16  chr16_75606422     ASom    C    T        0      0        2 
  16  chr16_75606422     HCab    C    T        0      0        2 
  16  chr16_75606422     HPrz    C    T        0      0        2 
  16  chr16_75606422     ZBoe    C    T      0.5      1        2 
  16  chr16_75606422     ZGre    C    T        0      0        2 
  16  chr16_75606422     ZHar    C    T        0      0        2 
  16  chr16_75606422   Sample    C    T        0      0        2 
  16  chr16_75608589     AAsi    T    C        0      0        2 
  16  chr16_75608589     AKia    T    C        0      0        2 
  16  chr16_75608589     AOna    T    C        0      0        2 
  16  chr16_75608589     ASom    T    C        0      0        2 
  16  chr16_75608589     HCab    T    C        1      2        2 
  16  chr16_75608589     HPrz    T    C        0      0        2 
  16  chr16_75608589     ZBoe    T    C        0      0        2 
  16  chr16_75608589     ZGre    T    C        0      0        2 
  16  chr16_75608589     ZHar    T    C        0      0        2 
  16  chr16_75608589   Sample    T    C        0      0        2 
  16  chr16_75608892     AAsi    C    A        0      0        2 
  16  chr16_75608892     AKia    C    A        0      0        2 
  16  chr16_75608892     AOna    C    A        0      0        2 
  16  chr16_75608892     ASom    C    A        0      0        2 
  16  chr16_75608892     HCab    C    A        0      0        2 
  16  chr16_75608892     HPrz    C    A        0      0        2 
  16  chr16_75608892     ZBoe    C    A        0      0        2 
  16  chr16_75608892     ZGre    C    A        0      0        2 
  16  chr16_75608892     ZHar    C    A        1      2        2 
  16  chr16_75608892   Sample    C    A        0      0        2 
  16  chr16_75610224     AAsi    T    C        0      0        2 
  16  chr16_75610224     AKia    T    C        0      0        2 
  16  chr16_75610224     AOna    T    C      0.5      1        2 
  16  chr16_75610224     ASom    T    C        0      0        2 
  16  chr16_75610224     HCab    T    C        0      0        2 
  16  chr16_75610224     HPrz    T    C        0      0        2 
  16  chr16_75610224     ZBoe    T    C        0      0        2 
  16  chr16_75610224     ZGre    T    C        0      0        2 
  16  chr16_75610224     ZHar    T    C        0      0        2 
  16  chr16_75610224   Sample    T    C        0      0        2 
  16  chr16_75614789     AAsi    G    A        0      0        2 
  16  chr16_75614789     AKia    G    A        0      0        2 
  16  chr16_75614789     AOna    G    A        0      0        2 
  16  chr16_75614789     ASom    G    A        0      0        2 
  16  chr16_75614789     HCab    G    A        0      0        2 
  16  chr16_75614789     HPrz    G    A        0      0        2 
  16  chr16_75614789     ZBoe    G    A      0.5      1        2 
  16  chr16_75614789     ZGre    G    A        0      0        2 
  16  chr16_75614789     ZHar    G    A        0      0        2 
  16  chr16_75614789   Sample    G    A        0      0        2 
  16  chr16_75616865     AAsi    G    A        0      0        2 
  16  chr16_75616865     AKia    G    A        0      0        2 
  16  chr16_75616865     AOna    G    A        0      0        2 
  16  chr16_75616865     ASom    G    A        0      0        2 
  16  chr16_75616865     HCab    G    A        0      0        2 
  16  chr16_75616865     HPrz    G    A        0      0        2 
  16  chr16_75616865     ZBoe    G    A      0.5      1        2 
  16  chr16_75616865     ZGre    G    A        1      2        2 
  16  chr16_75616865     ZHar    G    A        0      0        2 
  16  chr16_75616865   Sample    G    A        0      0        2 
  16  chr16_75622857     AAsi    C    A        0      0        2 
  16  chr16_75622857     AKia    C    A        0      0        2 
  16  chr16_75622857     AOna    C    A        0      0        2 
  16  chr16_75622857     ASom    C    A        0      0        2 
  16  chr16_75622857     HCab    C    A        1      2        2 
  16  chr16_75622857     HPrz    C    A        1      2        2 
  16  chr16_75622857     ZBoe    C    A        0      0        2 
  16  chr16_75622857     ZGre    C    A        0      0        2 
  16  chr16_75622857     ZHar    C    A        0      0        2 
  16  chr16_75622857   Sample    C    A        1      2        2 
  16  chr16_75627420     AAsi    C    T        0      0        2 
  16  chr16_75627420     AKia    C    T        0      0        2 
  16  chr16_75627420     AOna    C    T        0      0        2 
  16  chr16_75627420     ASom    C    T        0      0        2 
  16  chr16_75627420     HCab    C    T        0      0        2 
  16  chr16_75627420     HPrz    C    T        0      0        2 
  16  chr16_75627420     ZBoe    C    T        0      0        2 
  16  chr16_75627420     ZGre    C    T        0      0        2 
  16  chr16_75627420     ZHar    C    T        1      2        2 
  16  chr16_75627420   Sample    C    T        0      0        2 
  16  chr16_75629511     AAsi    T    G        0      0        2 
  16  chr16_75629511     AKia    T    G        0      0        2 
  16  chr16_75629511     AOna    T    G        0      0        2 
  16  chr16_75629511     ASom    T    G        0      0        2 
  16  chr16_75629511     HCab    T    G        1      2        2 
  16  chr16_75629511     HPrz    T    G        1      2        2 
  16  chr16_75629511     ZBoe    T    G        0      0        2 
  16  chr16_75629511     ZGre    T    G        0      0        2 
  16  chr16_75629511     ZHar    T    G        0      0        2 
  16  chr16_75629511   Sample    T    G        1      2        2 
  16  chr16_75632397     AAsi    G    T        0      0        2 
  16  chr16_75632397     AKia    G    T        0      0        2 
  16  chr16_75632397     AOna    G    T        0      0        2 
  16  chr16_75632397     ASom    G    T        0      0        2 
  16  chr16_75632397     HCab    G    T        0      0        2 
  16  chr16_75632397     HPrz    G    T        0      0        2 
  16  chr16_75632397     ZBoe    G    T      0.5      1        2 
  16  chr16_75632397     ZGre    G    T        0      0        2 
  16  chr16_75632397     ZHar    G    T        0      0        2 
  16  chr16_75632397   Sample    G    T        0      0        2 
  16  chr16_75634907     AAsi    C    T        0      0        2 
  16  chr16_75634907     AKia    C    T        0      0        2 
  16  chr16_75634907     AOna    C    T        0      0        2 
  16  chr16_75634907     ASom    C    T        0      0        2 
  16  chr16_75634907     HCab    C    T        0      0        2 
  16  chr16_75634907     HPrz    C    T        0      0        2 
  16  chr16_75634907     ZBoe    C    T        0      0        2 
  16  chr16_75634907     ZGre    C    T        0      0        2 
  16  chr16_75634907     ZHar    C    T        1      2        2 
  16  chr16_75634907   Sample    C    T        0      0        2 
  16  chr16_75637293     AAsi    C    T        0      0        2 
  16  chr16_75637293     AKia    C    T        0      0        2 
  16  chr16_75637293     AOna    C    T        0      0        2 
  16  chr16_75637293     ASom    C    T        0      0        2 
  16  chr16_75637293     HCab    C    T        1      2        2 
  16  chr16_75637293     HPrz    C    T        1      2        2 
  16  chr16_75637293     ZBoe    C    T        0      0        2 
  16  chr16_75637293     ZGre    C    T        0      0        2 
  16  chr16_75637293     ZHar    C    T        0      0        2 
  16  chr16_75637293   Sample    C    T        1      2        2 
  16  chr16_75647286     AAsi    G    A        0      0        2 
  16  chr16_75647286     AKia    G    A        0      0        2 
  16  chr16_75647286     AOna    G    A        0      0        2 
  16  chr16_75647286     ASom    G    A        0      0        2 
  16  chr16_75647286     HCab    G    A        0      0        2 
  16  chr16_75647286     HPrz    G    A        0      0        2 
  16  chr16_75647286     ZBoe    G    A        0      0        2 
  16  chr16_75647286     ZGre    G    A      0.5      1        2 
  16  chr16_75647286     ZHar    G    A        0      0        2 
  16  chr16_75647286   Sample    G    A        0      0        2 
  16  chr16_75652644     AAsi    G    C        0      0        2 
  16  chr16_75652644     AKia    G    C        0      0        2 
  16  chr16_75652644     AOna    G    C        0      0        2 
  16  chr16_75652644     ASom    G    C        0      0        2 
  16  chr16_75652644     HCab    G    C        1      2        2 
  16  chr16_75652644     HPrz    G    C        1      2        2 
  16  chr16_75652644     ZBoe    G    C        0      0        2 
  16  chr16_75652644     ZGre    G    C        0      0        2 
  16  chr16_75652644     ZHar    G    C        0      0        2 
  16  chr16_75652644   Sample    G    C        1      2        2 
  16  chr16_75661721     AAsi    G    A        0      0        2 
  16  chr16_75661721     AKia    G    A        0      0        2 
  16  chr16_75661721     AOna    G    A        0      0        2 
  16  chr16_75661721     ASom    G    A        0      0        2 
  16  chr16_75661721     HCab    G    A        1      2        2 
  16  chr16_75661721     HPrz    G    A        1      2        2 
  16  chr16_75661721     ZBoe    G    A        0      0        2 
  16  chr16_75661721     ZGre    G    A        0      0        2 
  16  chr16_75661721     ZHar    G    A        0      0        2 
  16  chr16_75661721   Sample    G    A        1      2        2 
  16  chr16_75664273     AAsi    G    T        0      0        2 
  16  chr16_75664273     AKia    G    T        0      0        2 
  16  chr16_75664273     AOna    G    T      0.5      1        2 
  16  chr16_75664273     ASom    G    T        0      0        2 
  16  chr16_75664273     HCab    G    T        0      0        2 
  16  chr16_75664273     HPrz    G    T        0      0        2 
  16  chr16_75664273     ZBoe    G    T        0      0        2 
  16  chr16_75664273     ZGre    G    T        0      0        2 
  16  chr16_75664273     ZHar    G    T        0      0        2 
  16  chr16_75664273   Sample    G    T        0      0        2 
  16  chr16_75694055     AAsi    T    G        0      0        2 
  16  chr16_75694055     AKia    T    G        0      0        2 
  16  chr16_75694055     AOna    T    G        0      0        2 
  16  chr16_75694055     ASom    T    G        0      0        2 
  16  chr16_75694055     HCab    T    G        0      0        2 
  16  chr16_75694055     HPrz    T    G        0      0        2 
  16  chr16_75694055     ZBoe    T    G      0.5      1        2 
  16  chr16_75694055     ZGre    T    G        0      0        2 
  16  chr16_75694055     ZHar    T    G        0      0        2 
  16  chr16_75694055   Sample    T    G        0      0        2 
  16  chr16_75700157     AAsi    C    T        0      0        2 
  16  chr16_75700157     AKia    C    T        1      2        2 
  16  chr16_75700157     AOna    C    T      0.5      1        2 
  16  chr16_75700157     ASom    C    T        0      0        2 
  16  chr16_75700157     HCab    C    T        0      0        2 
  16  chr16_75700157     HPrz    C    T        0      0        2 
  16  chr16_75700157     ZBoe    C    T        0      0        2 
  16  chr16_75700157     ZGre    C    T        0      0        2 
  16  chr16_75700157     ZHar    C    T        0      0        2 
  16  chr16_75700157   Sample    C    T        0      0        2 
  16  chr16_75702000     AAsi    G    T        0      0        2 
  16  chr16_75702000     AKia    G    T        0      0        2 
  16  chr16_75702000     AOna    G    T        0      0        2 
  16  chr16_75702000     ASom    G    T        0      0        2 
  16  chr16_75702000     HCab    G    T        0      0        2 
  16  chr16_75702000     HPrz    G    T        0      0        2 
  16  chr16_75702000     ZBoe    G    T        0      0        2 
  16  chr16_75702000     ZGre    G    T      0.5      1        2 
  16  chr16_75702000     ZHar    G    T        0      0        2 
  16  chr16_75702000   Sample    G    T        0      0        2 
  16  chr16_75707178     AAsi    C    G        0      0        2 
  16  chr16_75707178     AKia    C    G        1      2        2 
  16  chr16_75707178     AOna    C    G        0      0        2 
  16  chr16_75707178     ASom    C    G        0      0        2 
  16  chr16_75707178     HCab    C    G        0      0        2 
  16  chr16_75707178     HPrz    C    G        0      0        2 
  16  chr16_75707178     ZBoe    C    G        0      0        2 
  16  chr16_75707178     ZGre    C    G        0      0        2 
  16  chr16_75707178     ZHar    C    G        0      0        2 
  16  chr16_75707178   Sample    C    G        0      0        2 
  16  chr16_75710032     AAsi    G    C        0      0        2 
  16  chr16_75710032     AKia    G    C        0      0        2 
  16  chr16_75710032     AOna    G    C        0      0        2 
  16  chr16_75710032     ASom    G    C        0      0        2 
  16  chr16_75710032     HCab    G    C        1      2        2 
  16  chr16_75710032     HPrz    G    C        0      0        2 
  16  chr16_75710032     ZBoe    G    C        0      0        2 
  16  chr16_75710032     ZGre    G    C        0      0        2 
  16  chr16_75710032     ZHar    G    C        0      0        2 
  16  chr16_75710032   Sample    G    C        0      0        2 
  16  chr16_75723416     AAsi    A    C        0      0        2 
  16  chr16_75723416     AKia    A    C        0      0        2 
  16  chr16_75723416     AOna    A    C        0      0        2 
  16  chr16_75723416     ASom    A    C        0      0        2 
  16  chr16_75723416     HCab    A    C        0      0        2 
  16  chr16_75723416     HPrz    A    C        0      0        2 
  16  chr16_75723416     ZBoe    A    C      0.5      1        2 
  16  chr16_75723416     ZGre    A    C        0      0        2 
  16  chr16_75723416     ZHar    A    C        0      0        2 
  16  chr16_75723416   Sample    A    C        0      0        2 
  16  chr16_75755158     AAsi    T    A        0      0        2 
  16  chr16_75755158     AKia    T    A        0      0        2 
  16  chr16_75755158     AOna    T    A        0      0        2 
  16  chr16_75755158     ASom    T    A        0      0        2 
  16  chr16_75755158     HCab    T    A        0      0        2 
  16  chr16_75755158     HPrz    T    A        0      0        2 
  16  chr16_75755158     ZBoe    T    A        0      0        2 
  16  chr16_75755158     ZGre    T    A      0.5      1        2 
  16  chr16_75755158     ZHar    T    A        0      0        2 
  16  chr16_75755158   Sample    T    A        0      0        2 
  16  chr16_75769344     AAsi    A    G        0      0        2 
  16  chr16_75769344     AKia    A    G        0      0        2 
  16  chr16_75769344     AOna    A    G        0      0        2 
  16  chr16_75769344     ASom    A    G        0      0        2 
  16  chr16_75769344     HCab    A    G        0      0        2 
  16  chr16_75769344     HPrz    A    G        0      0        2 
  16  chr16_75769344     ZBoe    A    G        0      0        2 
  16  chr16_75769344     ZGre    A    G        1      2        2 
  16  chr16_75769344     ZHar    A    G        0      0        2 
  16  chr16_75769344   Sample    A    G        0      0        2 
  16  chr16_75769825     AAsi    C    T        0      0        2 
  16  chr16_75769825     AKia    C    T        0      0        2 
  16  chr16_75769825     AOna    C    T        0      0        2 
  16  chr16_75769825     ASom    C    T        0      0        2 
  16  chr16_75769825     HCab    C    T        1      2        2 
  16  chr16_75769825     HPrz    C    T        1      2        2 
  16  chr16_75769825     ZBoe    C    T        0      0        2 
  16  chr16_75769825     ZGre    C    T        0      0        2 
  16  chr16_75769825     ZHar    C    T        0      0        2 
  16  chr16_75769825   Sample    C    T        1      2        2 
  16  chr16_75771638     AAsi    A    G        0      0        2 
  16  chr16_75771638     AKia    A    G        0      0        2 
  16  chr16_75771638     AOna    A    G        0      0        2 
  16  chr16_75771638     ASom    A    G        0      0        2 
  16  chr16_75771638     HCab    A    G        0      0        2 
  16  chr16_75771638     HPrz    A    G        0      0        2 
  16  chr16_75771638     ZBoe    A    G        0      0        2 
  16  chr16_75771638     ZGre    A    G        0      0        2 
  16  chr16_75771638     ZHar    A    G      0.5      1        2 
  16  chr16_75771638   Sample    A    G        0      0        2 
  16  chr16_75779337     AAsi    C    A        0      0        2 
  16  chr16_75779337     AKia    C    A        0      0        2 
  16  chr16_75779337     AOna    C    A        0      0        2 
  16  chr16_75779337     ASom    C    A        0      0        2 
  16  chr16_75779337     HCab    C    A        0      0        2 
  16  chr16_75779337     HPrz    C    A        0      0        2 
  16  chr16_75779337     ZBoe    C    A        1      2        2 
  16  chr16_75779337     ZGre    C    A        1      2        2 
  16  chr16_75779337     ZHar    C    A        1      2        2 
  16  chr16_75779337   Sample    C    A        0      0        2 
  16  chr16_75783249     AAsi    A    G        0      0        2 
  16  chr16_75783249     AKia    A    G        0      0        2 
  16  chr16_75783249     AOna    A    G        0      0        2 
  16  chr16_75783249     ASom    A    G        0      0        2 
  16  chr16_75783249     HCab    A    G        0      0        2 
  16  chr16_75783249     HPrz    A    G        0      0        2 
  16  chr16_75783249     ZBoe    A    G      0.5      1        2 
  16  chr16_75783249     ZGre    A    G        0      0        2 
  16  chr16_75783249     ZHar    A    G        0      0        2 
  16  chr16_75783249   Sample    A    G        0      0        2 
  16  chr16_75792794     AAsi    C    T        0      0        2 
  16  chr16_75792794     AKia    C    T        0      0        2 
  16  chr16_75792794     AOna    C    T        0      0        2 
  16  chr16_75792794     ASom    C    T        0      0        2 
  16  chr16_75792794     HCab    C    T        1      2        2 
  16  chr16_75792794     HPrz    C    T        1      2        2 
  16  chr16_75792794     ZBoe    C    T        0      0        2 
  16  chr16_75792794     ZGre    C    T        0      0        2 
  16  chr16_75792794     ZHar    C    T        0      0        2 
  16  chr16_75792794   Sample    C    T        1      2        2 
  16  chr16_75799436     AAsi    T    C        0      0        2 
  16  chr16_75799436     AKia    T    C        0      0        2 
  16  chr16_75799436     AOna    T    C        0      0        2 
  16  chr16_75799436     ASom    T    C        0      0        2 
  16  chr16_75799436     HCab    T    C      0.5      1        2 
  16  chr16_75799436     HPrz    T    C        0      0        2 
  16  chr16_75799436     ZBoe    T    C        0      0        2 
  16  chr16_75799436     ZGre    T    C        0      0        2 
  16  chr16_75799436     ZHar    T    C        0      0        2 
  16  chr16_75799436   Sample    T    C        0      0        2 
  16  chr16_75802150     AAsi    C    T        0      0        2 
  16  chr16_75802150     AKia    C    T        0      0        2 
  16  chr16_75802150     AOna    C    T        0      0        2 
  16  chr16_75802150     ASom    C    T        0      0        2 
  16  chr16_75802150     HCab    C    T        0      0        2 
  16  chr16_75802150     HPrz    C    T      0.5      1        2 
  16  chr16_75802150     ZBoe    C    T        0      0        2 
  16  chr16_75802150     ZGre    C    T        0      0        2 
  16  chr16_75802150     ZHar    C    T        0      0        2 
  16  chr16_75802150   Sample    C    T        0      0        2 
  16  chr16_75812153     AAsi    A    G        0      0        2 
  16  chr16_75812153     AKia    A    G      0.5      1        2 
  16  chr16_75812153     AOna    A    G        0      0        2 
  16  chr16_75812153     ASom    A    G        0      0        2 
  16  chr16_75812153     HCab    A    G        0      0        2 
  16  chr16_75812153     HPrz    A    G        0      0        2 
  16  chr16_75812153     ZBoe    A    G        0      0        2 
  16  chr16_75812153     ZGre    A    G        0      0        2 
  16  chr16_75812153     ZHar    A    G        0      0        2 
  16  chr16_75812153   Sample    A    G        0      0        2 
  16  chr16_75813016     AAsi    G    T        0      0        2 
  16  chr16_75813016     AKia    G    T        0      0        2 
  16  chr16_75813016     AOna    G    T        0      0        2 
  16  chr16_75813016     ASom    G    T        0      0        2 
  16  chr16_75813016     HCab    G    T        1      2        2 
  16  chr16_75813016     HPrz    G    T        1      2        2 
  16  chr16_75813016     ZBoe    G    T        0      0        2 
  16  chr16_75813016     ZGre    G    T        0      0        2 
  16  chr16_75813016     ZHar    G    T        0      0        2 
  16  chr16_75813016   Sample    G    T        1      2        2 
  16  chr16_75831273     AAsi    A    G        0      0        2 
  16  chr16_75831273     AKia    A    G        0      0        2 
  16  chr16_75831273     AOna    A    G        0      0        2 
  16  chr16_75831273     ASom    A    G        0      0        2 
  16  chr16_75831273     HCab    A    G        1      2        2 
  16  chr16_75831273     HPrz    A    G        1      2        2 
  16  chr16_75831273     ZBoe    A    G        0      0        2 
  16  chr16_75831273     ZGre    A    G        0      0        2 
  16  chr16_75831273     ZHar    A    G        0      0        2 
  16  chr16_75831273   Sample    A    G        1      2        2 
  16  chr16_75833701     AAsi    T    C        0      0        2 
  16  chr16_75833701     AKia    T    C        0      0        2 
  16  chr16_75833701     AOna    T    C        0      0        2 
  16  chr16_75833701     ASom    T    C        0      0        2 
  16  chr16_75833701     HCab    T    C        0      0        2 
  16  chr16_75833701     HPrz    T    C      0.5      1        2 
  16  chr16_75833701     ZBoe    T    C        0      0        2 
  16  chr16_75833701     ZGre    T    C        0      0        2 
  16  chr16_75833701     ZHar    T    C        0      0        2 
  16  chr16_75833701   Sample    T    C        0      0        2 
  16  chr16_75839020     AAsi    A    G        0      0        2 
  16  chr16_75839020     AKia    A    G        0      0        2 
  16  chr16_75839020     AOna    A    G      0.5      1        2 
  16  chr16_75839020     ASom    A    G        0      0        2 
  16  chr16_75839020     HCab    A    G        0      0        2 
  16  chr16_75839020     HPrz    A    G        0      0        2 
  16  chr16_75839020     ZBoe    A    G        0      0        2 
  16  chr16_75839020     ZGre    A    G        0      0        2 
  16  chr16_75839020     ZHar    A    G        0      0        2 
  16  chr16_75839020   Sample    A    G        0      0        2 
  16  chr16_75842964     AAsi    G    A        0      0        2 
  16  chr16_75842964     AKia    G    A        0      0        2 
  16  chr16_75842964     AOna    G    A        0      0        2 
  16  chr16_75842964     ASom    G    A        0      0        2 
  16  chr16_75842964     HCab    G    A      0.5      1        2 
  16  chr16_75842964     HPrz    G    A        0      0        2 
  16  chr16_75842964     ZBoe    G    A        0      0        2 
  16  chr16_75842964     ZGre    G    A        0      0        2 
  16  chr16_75842964     ZHar    G    A        0      0        2 
  16  chr16_75842964   Sample    G    A        0      0        2 
  16  chr16_75857085     AAsi    G    A        0      0        2 
  16  chr16_75857085     AKia    G    A        0      0        2 
  16  chr16_75857085     AOna    G    A        0      0        2 
  16  chr16_75857085     ASom    G    A        0      0        2 
  16  chr16_75857085     HCab    G    A        1      2        2 
  16  chr16_75857085     HPrz    G    A        1      2        2 
  16  chr16_75857085     ZBoe    G    A        0      0        2 
  16  chr16_75857085     ZGre    G    A        0      0        2 
  16  chr16_75857085     ZHar    G    A        0      0        2 
  16  chr16_75857085   Sample    G    A        1      2        2 
  16  chr16_75858008     AAsi    A    G        0      0        2 
  16  chr16_75858008     AKia    A    G      0.5      1        2 
  16  chr16_75858008     AOna    A    G        0      0        2 
  16  chr16_75858008     ASom    A    G        0      0        2 
  16  chr16_75858008     HCab    A    G        0      0        2 
  16  chr16_75858008     HPrz    A    G        0      0        2 
  16  chr16_75858008     ZBoe    A    G        0      0        2 
  16  chr16_75858008     ZGre    A    G        0      0        2 
  16  chr16_75858008     ZHar    A    G        0      0        2 
  16  chr16_75858008   Sample    A    G        0      0        2 
  16  chr16_75861663     AAsi    A    G        0      0        2 
  16  chr16_75861663     AKia    A    G        0      0        2 
  16  chr16_75861663     AOna    A    G        0      0        2 
  16  chr16_75861663     ASom    A    G        0      0        2 
  16  chr16_75861663     HCab    A    G        1      2        2 
  16  chr16_75861663     HPrz    A    G        1      2        2 
  16  chr16_75861663     ZBoe    A    G        0      0        2 
  16  chr16_75861663     ZGre    A    G        0      0        2 
  16  chr16_75861663     ZHar    A    G        0      0        2 
  16  chr16_75861663   Sample    A    G        1      2        2 
  16  chr16_75864132     AAsi    C    T        0      0        2 
  16  chr16_75864132     AKia    C    T        1      2        2 
  16  chr16_75864132     AOna    C    T      0.5      1        2 
  16  chr16_75864132     ASom    C    T        0      0        2 
  16  chr16_75864132     HCab    C    T        0      0        2 
  16  chr16_75864132     HPrz    C    T        0      0        2 
  16  chr16_75864132     ZBoe    C    T        0      0        2 
  16  chr16_75864132     ZGre    C    T        0      0        2 
  16  chr16_75864132     ZHar    C    T        0      0        2 
  16  chr16_75864132   Sample    C    T        0      0        2 
  16  chr16_75864275     AAsi    G    A        0      0        2 
  16  chr16_75864275     AKia    G    A        0      0        2 
  16  chr16_75864275     AOna    G    A        0      0        2 
  16  chr16_75864275     ASom    G    A        0      0        2 
  16  chr16_75864275     HCab    G    A        1      2        2 
  16  chr16_75864275     HPrz    G    A        1      2        2 
  16  chr16_75864275     ZBoe    G    A        0      0        2 
  16  chr16_75864275     ZGre    G    A        0      0        2 
  16  chr16_75864275     ZHar    G    A        0      0        2 
  16  chr16_75864275   Sample    G    A        1      2        2 
  16  chr16_75864543     AAsi    C    A        0      0        2 
  16  chr16_75864543     AKia    C    A        0      0        2 
  16  chr16_75864543     AOna    C    A        0      0        2 
  16  chr16_75864543     ASom    C    A        0      0        2 
  16  chr16_75864543     HCab    C    A        1      2        2 
  16  chr16_75864543     HPrz    C    A        1      2        2 
  16  chr16_75864543     ZBoe    C    A        0      0        2 
  16  chr16_75864543     ZGre    C    A        0      0        2 
  16  chr16_75864543     ZHar    C    A        0      0        2 
  16  chr16_75864543   Sample    C    A        1      2        2 
  16  chr16_75882008     AAsi    T    C        0      0        2 
  16  chr16_75882008     AKia    T    C        0      0        2 
  16  chr16_75882008     AOna    T    C        0      0        2 
  16  chr16_75882008     ASom    T    C        0      0        2 
  16  chr16_75882008     HCab    T    C        0      0        2 
  16  chr16_75882008     HPrz    T    C        0      0        2 
  16  chr16_75882008     ZBoe    T    C      0.5      1        2 
  16  chr16_75882008     ZGre    T    C        0      0        2 
  16  chr16_75882008     ZHar    T    C        0      0        2 
  16  chr16_75882008   Sample    T    C        0      0        2 
  16  chr16_75887402     AAsi    G    A        0      0        2 
  16  chr16_75887402     AKia    G    A        0      0        2 
  16  chr16_75887402     AOna    G    A        0      0        2 
  16  chr16_75887402     ASom    G    A        0      0        2 
  16  chr16_75887402     HCab    G    A        1      2        2 
  16  chr16_75887402     HPrz    G    A        1      2        2 
  16  chr16_75887402     ZBoe    G    A        0      0        2 
  16  chr16_75887402     ZGre    G    A        0      0        2 
  16  chr16_75887402     ZHar    G    A        0      0        2 
  16  chr16_75887402   Sample    G    A        1      2        2 
  16  chr16_75890294     AAsi    G    A        0      0        2 
  16  chr16_75890294     AKia    G    A        0      0        2 
  16  chr16_75890294     AOna    G    A        0      0        2 
  16  chr16_75890294     ASom    G    A        0      0        2 
  16  chr16_75890294     HCab    G    A        1      2        2 
  16  chr16_75890294     HPrz    G    A        1      2        2 
  16  chr16_75890294     ZBoe    G    A        0      0        2 
  16  chr16_75890294     ZGre    G    A        0      0        2 
  16  chr16_75890294     ZHar    G    A        0      0        2 
  16  chr16_75890294   Sample    G    A        1      2        2 
  16  chr16_75891374     AAsi    A    G        0      0        2 
  16  chr16_75891374     AKia    A    G        0      0        2 
  16  chr16_75891374     AOna    A    G      0.5      1        2 
  16  chr16_75891374     ASom    A    G        0      0        2 
  16  chr16_75891374     HCab    A    G        0      0        2 
  16  chr16_75891374     HPrz    A    G        0      0        2 
  16  chr16_75891374     ZBoe    A    G        0      0        2 
  16  chr16_75891374     ZGre    A    G        0      0        2 
  16  chr16_75891374     ZHar    A    G        0      0        2 
  16  chr16_75891374   Sample    A    G        0      0        2 
  16  chr16_75895843     AAsi    G    A        1      2        2 
  16  chr16_75895843     AKia    G    A        0      0        2 
  16  chr16_75895843     AOna    G    A        0      0        2 
  16  chr16_75895843     ASom    G    A        1      2        2 
  16  chr16_75895843     HCab    G    A        0      0        2 
  16  chr16_75895843     HPrz    G    A        0      0        2 
  16  chr16_75895843     ZBoe    G    A        0      0        2 
  16  chr16_75895843     ZGre    G    A        0      0        2 
  16  chr16_75895843     ZHar    G    A        0      0        2 
  16  chr16_75895843   Sample    G    A        0      0        2 
  16  chr16_75913879     AAsi    T    C        0      0        2 
  16  chr16_75913879     AKia    T    C        0      0        2 
  16  chr16_75913879     AOna    T    C        0      0        2 
  16  chr16_75913879     ASom    T    C        0      0        2 
  16  chr16_75913879     HCab    T    C        0      0        2 
  16  chr16_75913879     HPrz    T    C        0      0        2 
  16  chr16_75913879     ZBoe    T    C        0      0        2 
  16  chr16_75913879     ZGre    T    C        0      0        2 
  16  chr16_75913879     ZHar    T    C        1      2        2 
  16  chr16_75913879   Sample    T    C        0      0        2 
  16  chr16_75916840     AAsi    A    G        0      0        2 
  16  chr16_75916840     AKia    A    G        0      0        2 
  16  chr16_75916840     AOna    A    G        0      0        2 
  16  chr16_75916840     ASom    A    G        0      0        2 
  16  chr16_75916840     HCab    A    G        0      0        2 
  16  chr16_75916840     HPrz    A    G        0      0        2 
  16  chr16_75916840     ZBoe    A    G        0      0        2 
  16  chr16_75916840     ZGre    A    G      0.5      1        2 
  16  chr16_75916840     ZHar    A    G        0      0        2 
  16  chr16_75916840   Sample    A    G        0      0        2 
  16  chr16_75920887     AAsi    A    T        0      0        2 
  16  chr16_75920887     AKia    A    T        0      0        2 
  16  chr16_75920887     AOna    A    T        0      0        2 
  16  chr16_75920887     ASom    A    T        0      0        2 
  16  chr16_75920887     HCab    A    T        1      2        2 
  16  chr16_75920887     HPrz    A    T        1      2        2 
  16  chr16_75920887     ZBoe    A    T        0      0        2 
  16  chr16_75920887     ZGre    A    T        0      0        2 
  16  chr16_75920887     ZHar    A    T        0      0        2 
  16  chr16_75920887   Sample    A    T        1      2        2 
  16  chr16_75922197     AAsi    A    G        0      0        2 
  16  chr16_75922197     AKia    A    G        0      0        2 
  16  chr16_75922197     AOna    A    G        0      0        2 
  16  chr16_75922197     ASom    A    G        0      0        2 
  16  chr16_75922197     HCab    A    G        1      2        2 
  16  chr16_75922197     HPrz    A    G        1      2        2 
  16  chr16_75922197     ZBoe    A    G        0      0        2 
  16  chr16_75922197     ZGre    A    G        0      0        2 
  16  chr16_75922197     ZHar    A    G        0      0        2 
  16  chr16_75922197   Sample    A    G        1      2        2 
  16  chr16_75923269     AAsi    C    A        0      0        2 
  16  chr16_75923269     AKia    C    A        0      0        2 
  16  chr16_75923269     AOna    C    A        0      0        2 
  16  chr16_75923269     ASom    C    A        0      0        2 
  16  chr16_75923269     HCab    C    A        0      0        2 
  16  chr16_75923269     HPrz    C    A        0      0        2 
  16  chr16_75923269     ZBoe    C    A        0      0        2 
  16  chr16_75923269     ZGre    C    A        0      0        2 
  16  chr16_75923269     ZHar    C    A        1      2        2 
  16  chr16_75923269   Sample    C    A        0      0        2 
  16  chr16_75925827     AAsi    A    G        1      2        2 
  16  chr16_75925827     AKia    A    G        0      0        2 
  16  chr16_75925827     AOna    A    G        0      0        2 
  16  chr16_75925827     ASom    A    G        0      0        2 
  16  chr16_75925827     HCab    A    G        0      0        2 
  16  chr16_75925827     HPrz    A    G        0      0        2 
  16  chr16_75925827     ZBoe    A    G        0      0        2 
  16  chr16_75925827     ZGre    A    G        0      0        2 
  16  chr16_75925827     ZHar    A    G        0      0        2 
  16  chr16_75925827   Sample    A    G        0      0        2 
  16  chr16_75930324     AAsi    A    G        0      0        2 
  16  chr16_75930324     AKia    A    G        0      0        2 
  16  chr16_75930324     AOna    A    G      0.5      1        2 
  16  chr16_75930324     ASom    A    G        0      0        2 
  16  chr16_75930324     HCab    A    G        0      0        2 
  16  chr16_75930324     HPrz    A    G        0      0        2 
  16  chr16_75930324     ZBoe    A    G        0      0        2 
  16  chr16_75930324     ZGre    A    G        0      0        2 
  16  chr16_75930324     ZHar    A    G        0      0        2 
  16  chr16_75930324   Sample    A    G        0      0        2 
  16  chr16_75934028     AAsi    A    G        1      2        2 
  16  chr16_75934028     AKia    A    G        0      0        2 
  16  chr16_75934028     AOna    A    G        0      0        2 
  16  chr16_75934028     ASom    A    G        1      2        2 
  16  chr16_75934028     HCab    A    G        0      0        2 
  16  chr16_75934028     HPrz    A    G        0      0        2 
  16  chr16_75934028     ZBoe    A    G        0      0        2 
  16  chr16_75934028     ZGre    A    G        0      0        2 
  16  chr16_75934028     ZHar    A    G        0      0        2 
  16  chr16_75934028   Sample    A    G        0      0        2 
  16  chr16_75942623     AAsi    C    T        0      0        2 
  16  chr16_75942623     AKia    C    T        0      0        2 
  16  chr16_75942623     AOna    C    T        0      0        2 
  16  chr16_75942623     ASom    C    T        0      0        2 
  16  chr16_75942623     HCab    C    T        1      2        2 
  16  chr16_75942623     HPrz    C    T        1      2        2 
  16  chr16_75942623     ZBoe    C    T        0      0        2 
  16  chr16_75942623     ZGre    C    T        0      0        2 
  16  chr16_75942623     ZHar    C    T        0      0        2 
  16  chr16_75942623   Sample    C    T        1      2        2 
  16  chr16_75948785     AAsi    T    C        0      0        2 
  16  chr16_75948785     AKia    T    C        0      0        2 
  16  chr16_75948785     AOna    T    C        0      0        2 
  16  chr16_75948785     ASom    T    C        1      2        2 
  16  chr16_75948785     HCab    T    C        0      0        2 
  16  chr16_75948785     HPrz    T    C        0      0        2 
  16  chr16_75948785     ZBoe    T    C        0      0        2 
  16  chr16_75948785     ZGre    T    C        0      0        2 
  16  chr16_75948785     ZHar    T    C        0      0        2 
  16  chr16_75948785   Sample    T    C        0      0        2 
  16  chr16_75956832     AAsi    A    G        0      0        2 
  16  chr16_75956832     AKia    A    G        0      0        2 
  16  chr16_75956832     AOna    A    G        0      0        2 
  16  chr16_75956832     ASom    A    G        0      0        2 
  16  chr16_75956832     HCab    A    G      0.5      1        2 
  16  chr16_75956832     HPrz    A    G        0      0        2 
  16  chr16_75956832     ZBoe    A    G        0      0        2 
  16  chr16_75956832     ZGre    A    G        0      0        2 
  16  chr16_75956832     ZHar    A    G        0      0        2 
  16  chr16_75956832   Sample    A    G        0      0        2 
  16  chr16_75978459     AAsi    T    C      0.5      1        2 
  16  chr16_75978459     AKia    T    C        0      0        2 
  16  chr16_75978459     AOna    T    C        0      0        2 
  16  chr16_75978459     ASom    T    C        0      0        2 
  16  chr16_75978459     HCab    T    C        0      0        2 
  16  chr16_75978459     HPrz    T    C        0      0        2 
  16  chr16_75978459     ZBoe    T    C        0      0        2 
  16  chr16_75978459     ZGre    T    C        0      0        2 
  16  chr16_75978459     ZHar    T    C        0      0        2 
  16  chr16_75978459   Sample    T    C        0      0        2 
  16  chr16_75981979     AAsi    G    C        0      0        2 
  16  chr16_75981979     AKia    G    C        1      2        2 
  16  chr16_75981979     AOna    G    C        0      0        2 
  16  chr16_75981979     ASom    G    C        0      0        2 
  16  chr16_75981979     HCab    G    C        0      0        2 
  16  chr16_75981979     HPrz    G    C        0      0        2 
  16  chr16_75981979     ZBoe    G    C        0      0        2 
  16  chr16_75981979     ZGre    G    C        0      0        2 
  16  chr16_75981979     ZHar    G    C        0      0        2 
  16  chr16_75981979   Sample    G    C        0      0        2 
  16  chr16_75994760     AAsi    T    C        0      0        2 
  16  chr16_75994760     AKia    T    C        0      0        2 
  16  chr16_75994760     AOna    T    C        0      0        2 
  16  chr16_75994760     ASom    T    C        0      0        2 
  16  chr16_75994760     HCab    T    C        0      0        2 
  16  chr16_75994760     HPrz    T    C        0      0        2 
  16  chr16_75994760     ZBoe    T    C      0.5      1        2 
  16  chr16_75994760     ZGre    T    C        0      0        2 
  16  chr16_75994760     ZHar    T    C        0      0        2 
  16  chr16_75994760   Sample    T    C        0      0        2 
  16  chr16_75997087     AAsi    C    G        0      0        2 
  16  chr16_75997087     AKia    C    G        0      0        2 
  16  chr16_75997087     AOna    C    G        0      0        2 
  16  chr16_75997087     ASom    C    G        0      0        2 
  16  chr16_75997087     HCab    C    G      0.5      1        2 
  16  chr16_75997087     HPrz    C    G        0      0        2 
  16  chr16_75997087     ZBoe    C    G        0      0        2 
  16  chr16_75997087     ZGre    C    G        0      0        2 
  16  chr16_75997087     ZHar    C    G        0      0        2 
  16  chr16_75997087   Sample    C    G        0      0        2 
  16  chr16_75999849     AAsi    G    A        0      0        2 
  16  chr16_75999849     AKia    G    A        0      0        2 
  16  chr16_75999849     AOna    G    A        0      0        2 
  16  chr16_75999849     ASom    G    A        0      0        2 
  16  chr16_75999849     HCab    G    A        1      2        2 
  16  chr16_75999849     HPrz    G    A        1      2        2 
  16  chr16_75999849     ZBoe    G    A        0      0        2 
  16  chr16_75999849     ZGre    G    A        0      0        2 
  16  chr16_75999849     ZHar    G    A        0      0        2 
  16  chr16_75999849   Sample    G    A        1      2        2 
  16  chr16_76007738     AAsi    G    T        0      0        2 
  16  chr16_76007738     AKia    G    T        0      0        2 
  16  chr16_76007738     AOna    G    T        0      0        2 
  16  chr16_76007738     ASom    G    T        0      0        2 
  16  chr16_76007738     HCab    G    T        1      2        2 
  16  chr16_76007738     HPrz    G    T        1      2        2 
  16  chr16_76007738     ZBoe    G    T        0      0        2 
  16  chr16_76007738     ZGre    G    T        0      0        2 
  16  chr16_76007738     ZHar    G    T        0      0        2 
  16  chr16_76007738   Sample    G    T        1      2        2 
  16  chr16_76010147     AAsi    T    C        0      0        2 
  16  chr16_76010147     AKia    T    C      0.5      1        2 
  16  chr16_76010147     AOna    T    C        0      0        2 
  16  chr16_76010147     ASom    T    C        0      0        2 
  16  chr16_76010147     HCab    T    C        0      0        2 
  16  chr16_76010147     HPrz    T    C        0      0        2 
  16  chr16_76010147     ZBoe    T    C        0      0        2 
  16  chr16_76010147     ZGre    T    C        0      0        2 
  16  chr16_76010147     ZHar    T    C        0      0        2 
  16  chr16_76010147   Sample    T    C        0      0        2 
  16  chr16_76010249     AAsi    C    A        0      0        2 
  16  chr16_76010249     AKia    C    A        1      2        2 
  16  chr16_76010249     AOna    C    A        1      2        2 
  16  chr16_76010249     ASom    C    A        0      0        2 
  16  chr16_76010249     HCab    C    A        0      0        2 
  16  chr16_76010249     HPrz    C    A        0      0        2 
  16  chr16_76010249     ZBoe    C    A        0      0        2 
  16  chr16_76010249     ZGre    C    A        0      0        2 
  16  chr16_76010249     ZHar    C    A        0      0        2 
  16  chr16_76010249   Sample    C    A        0      0        2 
  16  chr16_76014325     AAsi    C    G        0      0        2 
  16  chr16_76014325     AKia    C    G        0      0        2 
  16  chr16_76014325     AOna    C    G        0      0        2 
  16  chr16_76014325     ASom    C    G        0      0        2 
  16  chr16_76014325     HCab    C    G        0      0        2 
  16  chr16_76014325     HPrz    C    G      0.5      1        2 
  16  chr16_76014325     ZBoe    C    G        0      0        2 
  16  chr16_76014325     ZGre    C    G        0      0        2 
  16  chr16_76014325     ZHar    C    G        0      0        2 
  16  chr16_76014325   Sample    C    G        0      0        2 
  16  chr16_76017240     AAsi    G    T        1      2        2 
  16  chr16_76017240     AKia    G    T        0      0        2 
  16  chr16_76017240     AOna    G    T        0      0        2 
  16  chr16_76017240     ASom    G    T        0      0        2 
  16  chr16_76017240     HCab    G    T        0      0        2 
  16  chr16_76017240     HPrz    G    T        0      0        2 
  16  chr16_76017240     ZBoe    G    T        0      0        2 
  16  chr16_76017240     ZGre    G    T        0      0        2 
  16  chr16_76017240     ZHar    G    T        0      0        2 
  16  chr16_76017240   Sample    G    T        0      0        2 
  16  chr16_76019312     AAsi    A    G        0      0        2 
  16  chr16_76019312     AKia    A    G        0      0        2 
  16  chr16_76019312     AOna    A    G        0      0        2 
  16  chr16_76019312     ASom    A    G        0      0        2 
  16  chr16_76019312     HCab    A    G        0      0        2 
  16  chr16_76019312     HPrz    A    G        0      0        2 
  16  chr16_76019312     ZBoe    A    G        0      0        2 
  16  chr16_76019312     ZGre    A    G      0.5      1        2 
  16  chr16_76019312     ZHar    A    G        0      0        2 
  16  chr16_76019312   Sample    A    G        0      0        2 
  16  chr16_76021328     AAsi    C    T        0      0        2 
  16  chr16_76021328     AKia    C    T        0      0        2 
  16  chr16_76021328     AOna    C    T        0      0        2 
  16  chr16_76021328     ASom    C    T        0      0        2 
  16  chr16_76021328     HCab    C    T        0      0        2 
  16  chr16_76021328     HPrz    C    T        0      0        2 
  16  chr16_76021328     ZBoe    C    T      0.5      1        2 
  16  chr16_76021328     ZGre    C    T        0      0        2 
  16  chr16_76021328     ZHar    C    T        0      0        2 
  16  chr16_76021328   Sample    C    T        0      0        2 
  16  chr16_76023429     AAsi    G    A        0      0        2 
  16  chr16_76023429     AKia    G    A        0      0        2 
  16  chr16_76023429     AOna    G    A        0      0        2 
  16  chr16_76023429     ASom    G    A        0      0        2 
  16  chr16_76023429     HCab    G    A        0      0        2 
  16  chr16_76023429     HPrz    G    A        0      0        2 
  16  chr16_76023429     ZBoe    G    A      0.5      1        2 
  16  chr16_76023429     ZGre    G    A        0      0        2 
  16  chr16_76023429     ZHar    G    A        0      0        2 
  16  chr16_76023429   Sample    G    A        0      0        2 
  16  chr16_76024671     AAsi    T    C      0.5      1        2 
  16  chr16_76024671     AKia    T    C        0      0        2 
  16  chr16_76024671     AOna    T    C        0      0        2 
  16  chr16_76024671     ASom    T    C        0      0        2 
  16  chr16_76024671     HCab    T    C        0      0        2 
  16  chr16_76024671     HPrz    T    C        0      0        2 
  16  chr16_76024671     ZBoe    T    C        0      0        2 
  16  chr16_76024671     ZGre    T    C        0      0        2 
  16  chr16_76024671     ZHar    T    C        0      0        2 
  16  chr16_76024671   Sample    T    C        0      0        2 
  16  chr16_76031655     AAsi    C    T        0      0        2 
  16  chr16_76031655     AKia    C    T        0      0        2 
  16  chr16_76031655     AOna    C    T        0      0        2 
  16  chr16_76031655     ASom    C    T        0      0        2 
  16  chr16_76031655     HCab    C    T      0.5      1        2 
  16  chr16_76031655     HPrz    C    T        1      2        2 
  16  chr16_76031655     ZBoe    C    T        0      0        2 
  16  chr16_76031655     ZGre    C    T        0      0        2 
  16  chr16_76031655     ZHar    C    T        0      0        2 
  16  chr16_76031655   Sample    C    T        0      0        2 
  16  chr16_76068162     AAsi    A    G        0      0        2 
  16  chr16_76068162     AKia    A    G        0      0        2 
  16  chr16_76068162     AOna    A    G        0      0        2 
  16  chr16_76068162     ASom    A    G        0      0        2 
  16  chr16_76068162     HCab    A    G        0      0        2 
  16  chr16_76068162     HPrz    A    G        0      0        2 
  16  chr16_76068162     ZBoe    A    G        0      0        2 
  16  chr16_76068162     ZGre    A    G        1      2        2 
  16  chr16_76068162     ZHar    A    G        0      0        2 
  16  chr16_76068162   Sample    A    G        0      0        2 
  16  chr16_76072301     AAsi    G    C        0      0        2 
  16  chr16_76072301     AKia    G    C      0.5      1        2 
  16  chr16_76072301     AOna    G    C        0      0        2 
  16  chr16_76072301     ASom    G    C        0      0        2 
  16  chr16_76072301     HCab    G    C        0      0        2 
  16  chr16_76072301     HPrz    G    C        0      0        2 
  16  chr16_76072301     ZBoe    G    C        0      0        2 
  16  chr16_76072301     ZGre    G    C        0      0        2 
  16  chr16_76072301     ZHar    G    C        0      0        2 
  16  chr16_76072301   Sample    G    C        0      0        2 
  16  chr16_76084928     AAsi    C    T        0      0        2 
  16  chr16_76084928     AKia    C    T        0      0        2 
  16  chr16_76084928     AOna    C    T        0      0        2 
  16  chr16_76084928     ASom    C    T        0      0        2 
  16  chr16_76084928     HCab    C    T        1      2        2 
  16  chr16_76084928     HPrz    C    T        1      2        2 
  16  chr16_76084928     ZBoe    C    T        0      0        2 
  16  chr16_76084928     ZGre    C    T        0      0        2 
  16  chr16_76084928     ZHar    C    T        0      0        2 
  16  chr16_76084928   Sample    C    T        1      2        2 
  16  chr16_76092015     AAsi    G    A        0      0        2 
  16  chr16_76092015     AKia    G    A        0      0        2 
  16  chr16_76092015     AOna    G    A        0      0        2 
  16  chr16_76092015     ASom    G    A        0      0        2 
  16  chr16_76092015     HCab    G    A      0.5      1        2 
  16  chr16_76092015     HPrz    G    A        1      2        2 
  16  chr16_76092015     ZBoe    G    A        0      0        2 
  16  chr16_76092015     ZGre    G    A        0      0        2 
  16  chr16_76092015     ZHar    G    A        0      0        2 
  16  chr16_76092015   Sample    G    A        1      2        2 
  16  chr16_76095389     AAsi    A    G        0      0        2 
  16  chr16_76095389     AKia    A    G        0      0        2 
  16  chr16_76095389     AOna    A    G        0      0        2 
  16  chr16_76095389     ASom    A    G        0      0        2 
  16  chr16_76095389     HCab    A    G      0.5      1        2 
  16  chr16_76095389     HPrz    A    G        0      0        2 
  16  chr16_76095389     ZBoe    A    G        0      0        2 
  16  chr16_76095389     ZGre    A    G        0      0        2 
  16  chr16_76095389     ZHar    A    G        0      0        2 
  16  chr16_76095389   Sample    A    G        0      0        2 
  16  chr16_76120015     AAsi    G    T        0      0        2 
  16  chr16_76120015     AKia    G    T        0      0        2 
  16  chr16_76120015     AOna    G    T        0      0        2 
  16  chr16_76120015     ASom    G    T        0      0        2 
  16  chr16_76120015     HCab    G    T        0      0        2 
  16  chr16_76120015     HPrz    G    T        0      0        2 
  16  chr16_76120015     ZBoe    G    T        1      2        2 
  16  chr16_76120015     ZGre    G    T        1      2        2 
  16  chr16_76120015     ZHar    G    T        0      0        2 
  16  chr16_76120015   Sample    G    T        0      0        2 
  16  chr16_76121024     AAsi    T    A      0.5      1        2 
  16  chr16_76121024     AKia    T    A        0      0        2 
  16  chr16_76121024     AOna    T    A        0      0        2 
  16  chr16_76121024     ASom    T    A        0      0        2 
  16  chr16_76121024     HCab    T    A        0      0        2 
  16  chr16_76121024     HPrz    T    A        0      0        2 
  16  chr16_76121024     ZBoe    T    A        0      0        2 
  16  chr16_76121024     ZGre    T    A        0      0        2 
  16  chr16_76121024     ZHar    T    A        0      0        2 
  16  chr16_76121024   Sample    T    A        0      0        2 
  16  chr16_76131118     AAsi    T    C        1      2        2 
  16  chr16_76131118     AKia    T    C        0      0        2 
  16  chr16_76131118     AOna    T    C        0      0        2 
  16  chr16_76131118     ASom    T    C        1      2        2 
  16  chr16_76131118     HCab    T    C        0      0        2 
  16  chr16_76131118     HPrz    T    C        0      0        2 
  16  chr16_76131118     ZBoe    T    C        1      2        2 
  16  chr16_76131118     ZGre    T    C        1      2        2 
  16  chr16_76131118     ZHar    T    C        1      2        2 
  16  chr16_76131118   Sample    T    C        0      0        2 
  16  chr16_76153919     AAsi    C    T        0      0        2 
  16  chr16_76153919     AKia    C    T        0      0        2 
  16  chr16_76153919     AOna    C    T        0      0        2 
  16  chr16_76153919     ASom    C    T        0      0        2 
  16  chr16_76153919     HCab    C    T        0      0        2 
  16  chr16_76153919     HPrz    C    T      0.5      1        2 
  16  chr16_76153919     ZBoe    C    T        0      0        2 
  16  chr16_76153919     ZGre    C    T        0      0        2 
  16  chr16_76153919     ZHar    C    T        0      0        2 
  16  chr16_76153919   Sample    C    T        0      0        2 
  16  chr16_76157011     AAsi    T    C        0      0        2 
  16  chr16_76157011     AKia    T    C      0.5      1        2 
  16  chr16_76157011     AOna    T    C        0      0        2 
  16  chr16_76157011     ASom    T    C        0      0        2 
  16  chr16_76157011     HCab    T    C        1      2        2 
  16  chr16_76157011     HPrz    T    C        1      2        2 
  16  chr16_76157011     ZBoe    T    C        0      0        2 
  16  chr16_76157011     ZGre    T    C        0      0        2 
  16  chr16_76157011     ZHar    T    C        0      0        2 
  16  chr16_76157011   Sample    T    C        1      2        2 
  16  chr16_76158524     AAsi    T    C        0      0        2 
  16  chr16_76158524     AKia    T    C        0      0        2 
  16  chr16_76158524     AOna    T    C        1      2        2 
  16  chr16_76158524     ASom    T    C        0      0        2 
  16  chr16_76158524     HCab    T    C        0      0        2 
  16  chr16_76158524     HPrz    T    C        0      0        2 
  16  chr16_76158524     ZBoe    T    C        0      0        2 
  16  chr16_76158524     ZGre    T    C        0      0        2 
  16  chr16_76158524     ZHar    T    C        0      0        2 
  16  chr16_76158524   Sample    T    C        0      0        2 
  16  chr16_76164329     AAsi    C    T        0      0        2 
  16  chr16_76164329     AKia    C    T        0      0        2 
  16  chr16_76164329     AOna    C    T        0      0        2 
  16  chr16_76164329     ASom    C    T        0      0        2 
  16  chr16_76164329     HCab    C    T        0      0        2 
  16  chr16_76164329     HPrz    C    T        0      0        2 
  16  chr16_76164329     ZBoe    C    T        1      2        2 
  16  chr16_76164329     ZGre    C    T        1      2        2 
  16  chr16_76164329     ZHar    C    T        0      0        2 
  16  chr16_76164329   Sample    C    T        0      0        2 
  16  chr16_76166735     AAsi    G    A        0      0        2 
  16  chr16_76166735     AKia    G    A        0      0        2 
  16  chr16_76166735     AOna    G    A        0      0        2 
  16  chr16_76166735     ASom    G    A        0      0        2 
  16  chr16_76166735     HCab    G    A        0      0        2 
  16  chr16_76166735     HPrz    G    A        0      0        2 
  16  chr16_76166735     ZBoe    G    A        1      2        2 
  16  chr16_76166735     ZGre    G    A        0      0        2 
  16  chr16_76166735     ZHar    G    A        0      0        2 
  16  chr16_76166735   Sample    G    A        0      0        2 
  16  chr16_76185121     AAsi    C    A        1      2        2 
  16  chr16_76185121     AKia    C    A        0      0        2 
  16  chr16_76185121     AOna    C    A        0      0        2 
  16  chr16_76185121     ASom    C    A        0      0        2 
  16  chr16_76185121     HCab    C    A        0      0        2 
  16  chr16_76185121     HPrz    C    A        0      0        2 
  16  chr16_76185121     ZBoe    C    A        0      0        2 
  16  chr16_76185121     ZGre    C    A        0      0        2 
  16  chr16_76185121     ZHar    C    A        0      0        2 
  16  chr16_76185121   Sample    C    A        0      0        2 
  16  chr16_76187546     AAsi    A    T        0      0        2 
  16  chr16_76187546     AKia    A    T        1      2        2 
  16  chr16_76187546     AOna    A    T        1      2        2 
  16  chr16_76187546     ASom    A    T        0      0        2 
  16  chr16_76187546     HCab    A    T        0      0        2 
  16  chr16_76187546     HPrz    A    T        0      0        2 
  16  chr16_76187546     ZBoe    A    T        0      0        2 
  16  chr16_76187546     ZGre    A    T        0      0        2 
  16  chr16_76187546     ZHar    A    T        0      0        2 
  16  chr16_76187546   Sample    A    T        0      0        2 
  16  chr16_76193152     AAsi    A    G        0      0        2 
  16  chr16_76193152     AKia    A    G        0      0        2 
  16  chr16_76193152     AOna    A    G        0      0        2 
  16  chr16_76193152     ASom    A    G        0      0        2 
  16  chr16_76193152     HCab    A    G        1      2        2 
  16  chr16_76193152     HPrz    A    G        1      2        2 
  16  chr16_76193152     ZBoe    A    G        0      0        2 
  16  chr16_76193152     ZGre    A    G        0      0        2 
  16  chr16_76193152     ZHar    A    G        0      0        2 
  16  chr16_76193152   Sample    A    G        1      2        2 
  16  chr16_76207048     AAsi    T    A        0      0        2 
  16  chr16_76207048     AKia    T    A        0      0        2 
  16  chr16_76207048     AOna    T    A        0      0        2 
  16  chr16_76207048     ASom    T    A        0      0        2 
  16  chr16_76207048     HCab    T    A        0      0        2 
  16  chr16_76207048     HPrz    T    A        0      0        2 
  16  chr16_76207048     ZBoe    T    A        1      2        2 
  16  chr16_76207048     ZGre    T    A        0      0        2 
  16  chr16_76207048     ZHar    T    A        0      0        2 
  16  chr16_76207048   Sample    T    A        0      0        2 
  16  chr16_76208490     AAsi    A    G        0      0        2 
  16  chr16_76208490     AKia    A    G        1      2        2 
  16  chr16_76208490     AOna    A    G        1      2        2 
  16  chr16_76208490     ASom    A    G        0      0        2 
  16  chr16_76208490     HCab    A    G      0.5      1        2 
  16  chr16_76208490     HPrz    A    G      0.5      1        2 
  16  chr16_76208490     ZBoe    A    G        0      0        2 
  16  chr16_76208490     ZGre    A    G        0      0        2 
  16  chr16_76208490     ZHar    A    G        0      0        2 
  16  chr16_76208490   Sample    A    G        0      0        2 
  16  chr16_76209366     AAsi    C    G        0      0        2 
  16  chr16_76209366     AKia    C    G        0      0        2 
  16  chr16_76209366     AOna    C    G        0      0        2 
  16  chr16_76209366     ASom    C    G        0      0        2 
  16  chr16_76209366     HCab    C    G      0.5      1        2 
  16  chr16_76209366     HPrz    C    G        0      0        2 
  16  chr16_76209366     ZBoe    C    G        0      0        2 
  16  chr16_76209366     ZGre    C    G        0      0        2 
  16  chr16_76209366     ZHar    C    G        0      0        2 
  16  chr16_76209366   Sample    C    G        0      0        2 
  16  chr16_76209615     AAsi    T    C        0      0        2 
  16  chr16_76209615     AKia    T    C        0      0        2 
  16  chr16_76209615     AOna    T    C        0      0        2 
  16  chr16_76209615     ASom    T    C        0      0        2 
  16  chr16_76209615     HCab    T    C        0      0        2 
  16  chr16_76209615     HPrz    T    C        0      0        2 
  16  chr16_76209615     ZBoe    T    C        0      0        2 
  16  chr16_76209615     ZGre    T    C        0      0        2 
  16  chr16_76209615     ZHar    T    C      0.5      1        2 
  16  chr16_76209615   Sample    T    C        0      0        2 
  16  chr16_76210775     AAsi    C    T        0      0        2 
  16  chr16_76210775     AKia    C    T        0      0        2 
  16  chr16_76210775     AOna    C    T        0      0        2 
  16  chr16_76210775     ASom    C    T        0      0        2 
  16  chr16_76210775     HCab    C    T        1      2        2 
  16  chr16_76210775     HPrz    C    T        1      2        2 
  16  chr16_76210775     ZBoe    C    T        0      0        2 
  16  chr16_76210775     ZGre    C    T        0      0        2 
  16  chr16_76210775     ZHar    C    T        0      0        2 
  16  chr16_76210775   Sample    C    T        1      2        2 
  16  chr16_76222116     AAsi    T    C        0      0        2 
  16  chr16_76222116     AKia    T    C        0      0        2 
  16  chr16_76222116     AOna    T    C        0      0        2 
  16  chr16_76222116     ASom    T    C        0      0        2 
  16  chr16_76222116     HCab    T    C        0      0        2 
  16  chr16_76222116     HPrz    T    C        0      0        2 
  16  chr16_76222116     ZBoe    T    C        0      0        2 
  16  chr16_76222116     ZGre    T    C        0      0        2 
  16  chr16_76222116     ZHar    T    C      0.5      1        2 
  16  chr16_76222116   Sample    T    C        0      0        2 
  16  chr16_76223476     AAsi    A    G        0      0        2 
  16  chr16_76223476     AKia    A    G        0      0        2 
  16  chr16_76223476     AOna    A    G        0      0        2 
  16  chr16_76223476     ASom    A    G        0      0        2 
  16  chr16_76223476     HCab    A    G        1      2        2 
  16  chr16_76223476     HPrz    A    G        1      2        2 
  16  chr16_76223476     ZBoe    A    G        0      0        2 
  16  chr16_76223476     ZGre    A    G        0      0        2 
  16  chr16_76223476     ZHar    A    G        0      0        2 
  16  chr16_76223476   Sample    A    G        1      2        2 
  16  chr16_76233385     AAsi    G    A        0      0        2 
  16  chr16_76233385     AKia    G    A        0      0        2 
  16  chr16_76233385     AOna    G    A        0      0        2 
  16  chr16_76233385     ASom    G    A        0      0        2 
  16  chr16_76233385     HCab    G    A        0      0        2 
  16  chr16_76233385     HPrz    G    A        0      0        2 
  16  chr16_76233385     ZBoe    G    A        1      2        2 
  16  chr16_76233385     ZGre    G    A        0      0        2 
  16  chr16_76233385     ZHar    G    A        0      0        2 
  16  chr16_76233385   Sample    G    A        0      0        2 
  16  chr16_76234149     AAsi    A    G        0      0        2 
  16  chr16_76234149     AKia    A    G        0      0        2 
  16  chr16_76234149     AOna    A    G        0      0        2 
  16  chr16_76234149     ASom    A    G      0.5      1        2 
  16  chr16_76234149     HCab    A    G        0      0        2 
  16  chr16_76234149     HPrz    A    G        0      0        2 
  16  chr16_76234149     ZBoe    A    G        0      0        2 
  16  chr16_76234149     ZGre    A    G        0      0        2 
  16  chr16_76234149     ZHar    A    G        0      0        2 
  16  chr16_76234149   Sample    A    G        0      0        2 
  16  chr16_76246217     AAsi    A    G      0.5      1        2 
  16  chr16_76246217     AKia    A    G        0      0        2 
  16  chr16_76246217     AOna    A    G        0      0        2 
  16  chr16_76246217     ASom    A    G        0      0        2 
  16  chr16_76246217     HCab    A    G        0      0        2 
  16  chr16_76246217     HPrz    A    G        0      0        2 
  16  chr16_76246217     ZBoe    A    G        0      0        2 
  16  chr16_76246217     ZGre    A    G        0      0        2 
  16  chr16_76246217     ZHar    A    G        0      0        2 
  16  chr16_76246217   Sample    A    G        0      0        2 
  16  chr16_76255961     AAsi    A    C      0.5      1        2 
  16  chr16_76255961     AKia    A    C        0      0        2 
  16  chr16_76255961     AOna    A    C        0      0        2 
  16  chr16_76255961     ASom    A    C        1      2        2 
  16  chr16_76255961     HCab    A    C        0      0        2 
  16  chr16_76255961     HPrz    A    C        0      0        2 
  16  chr16_76255961     ZBoe    A    C        0      0        2 
  16  chr16_76255961     ZGre    A    C        0      0        2 
  16  chr16_76255961     ZHar    A    C        0      0        2 
  16  chr16_76255961   Sample    A    C        0      0        2 
  16  chr16_76263019     AAsi    T    C        0      0        2 
  16  chr16_76263019     AKia    T    C        1      2        2 
  16  chr16_76263019     AOna    T    C        0      0        2 
  16  chr16_76263019     ASom    T    C        0      0        2 
  16  chr16_76263019     HCab    T    C        0      0        2 
  16  chr16_76263019     HPrz    T    C        0      0        2 
  16  chr16_76263019     ZBoe    T    C        0      0        2 
  16  chr16_76263019     ZGre    T    C        0      0        2 
  16  chr16_76263019     ZHar    T    C        0      0        2 
  16  chr16_76263019   Sample    T    C        0      0        2 
  16  chr16_76267766     AAsi    T    C        0      0        2 
  16  chr16_76267766     AKia    T    C        0      0        2 
  16  chr16_76267766     AOna    T    C        0      0        2 
  16  chr16_76267766     ASom    T    C        0      0        2 
  16  chr16_76267766     HCab    T    C      0.5      1        2 
  16  chr16_76267766     HPrz    T    C        0      0        2 
  16  chr16_76267766     ZBoe    T    C        0      0        2 
  16  chr16_76267766     ZGre    T    C        0      0        2 
  16  chr16_76267766     ZHar    T    C        0      0        2 
  16  chr16_76267766   Sample    T    C        1      2        2 
  16  chr16_76269077     AAsi    A    G        1      2        2 
  16  chr16_76269077     AKia    A    G        0      0        2 
  16  chr16_76269077     AOna    A    G        0      0        2 
  16  chr16_76269077     ASom    A    G        1      2        2 
  16  chr16_76269077     HCab    A    G        0      0        2 
  16  chr16_76269077     HPrz    A    G        0      0        2 
  16  chr16_76269077     ZBoe    A    G        0      0        2 
  16  chr16_76269077     ZGre    A    G        0      0        2 
  16  chr16_76269077     ZHar    A    G        0      0        2 
  16  chr16_76269077   Sample    A    G        0      0        2 
  16  chr16_76269169     AAsi    A    G        0      0        2 
  16  chr16_76269169     AKia    A    G        0      0        2 
  16  chr16_76269169     AOna    A    G        0      0        2 
  16  chr16_76269169     ASom    A    G        0      0        2 
  16  chr16_76269169     HCab    A    G        0      0        2 
  16  chr16_76269169     HPrz    A    G        0      0        2 
  16  chr16_76269169     ZBoe    A    G      0.5      1        2 
  16  chr16_76269169     ZGre    A    G        0      0        2 
  16  chr16_76269169     ZHar    A    G        0      0        2 
  16  chr16_76269169   Sample    A    G        0      0        2 
  16  chr16_76270119     AAsi    C    G        0      0        2 
  16  chr16_76270119     AKia    C    G        1      2        2 
  16  chr16_76270119     AOna    C    G        0      0        2 
  16  chr16_76270119     ASom    C    G        0      0        2 
  16  chr16_76270119     HCab    C    G        0      0        2 
  16  chr16_76270119     HPrz    C    G        0      0        2 
  16  chr16_76270119     ZBoe    C    G        0      0        2 
  16  chr16_76270119     ZGre    C    G        0      0        2 
  16  chr16_76270119     ZHar    C    G        0      0        2 
  16  chr16_76270119   Sample    C    G        0      0        2 
  16  chr16_76275550     AAsi    A    G        0      0        2 
  16  chr16_76275550     AKia    A    G        1      2        2 
  16  chr16_76275550     AOna    A    G        1      2        2 
  16  chr16_76275550     ASom    A    G        0      0        2 
  16  chr16_76275550     HCab    A    G        0      0        2 
  16  chr16_76275550     HPrz    A    G        0      0        2 
  16  chr16_76275550     ZBoe    A    G        0      0        2 
  16  chr16_76275550     ZGre    A    G        0      0        2 
  16  chr16_76275550     ZHar    A    G        0      0        2 
  16  chr16_76275550   Sample    A    G        0      0        2 
  16  chr16_76294092     AAsi    G    T        0      0        2 
  16  chr16_76294092     AKia    G    T        0      0        2 
  16  chr16_76294092     AOna    G    T        0      0        2 
  16  chr16_76294092     ASom    G    T        0      0        2 
  16  chr16_76294092     HCab    G    T        0      0        2 
  16  chr16_76294092     HPrz    G    T        0      0        2 
  16  chr16_76294092     ZBoe    G    T        0      0        2 
  16  chr16_76294092     ZGre    G    T        0      0        2 
  16  chr16_76294092     ZHar    G    T        1      2        2 
  16  chr16_76294092   Sample    G    T        0      0        2 
  16  chr16_76303119     AAsi    T    C        0      0        2 
  16  chr16_76303119     AKia    T    C        0      0        2 
  16  chr16_76303119     AOna    T    C        0      0        2 
  16  chr16_76303119     ASom    T    C        0      0        2 
  16  chr16_76303119     HCab    T    C        0      0        2 
  16  chr16_76303119     HPrz    T    C        0      0        2 
  16  chr16_76303119     ZBoe    T    C        1      2        2 
  16  chr16_76303119     ZGre    T    C        0      0        2 
  16  chr16_76303119     ZHar    T    C        0      0        2 
  16  chr16_76303119   Sample    T    C        0      0        2 
  16  chr16_76310503     AAsi    C    G        0      0        2 
  16  chr16_76310503     AKia    C    G        0      0        2 
  16  chr16_76310503     AOna    C    G        0      0        2 
  16  chr16_76310503     ASom    C    G        0      0        2 
  16  chr16_76310503     HCab    C    G        0      0        2 
  16  chr16_76310503     HPrz    C    G        0      0        2 
  16  chr16_76310503     ZBoe    C    G        1      2        2 
  16  chr16_76310503     ZGre    C    G        1      2        2 
  16  chr16_76310503     ZHar    C    G        1      2        2 
  16  chr16_76310503   Sample    C    G        0      0        2 
  16  chr16_76339955     AAsi    C    A        0      0        2 
  16  chr16_76339955     AKia    C    A        0      0        2 
  16  chr16_76339955     AOna    C    A        0      0        2 
  16  chr16_76339955     ASom    C    A        0      0        2 
  16  chr16_76339955     HCab    C    A        0      0        2 
  16  chr16_76339955     HPrz    C    A        0      0        2 
  16  chr16_76339955     ZBoe    C    A        0      0        2 
  16  chr16_76339955     ZGre    C    A        1      2        2 
  16  chr16_76339955     ZHar    C    A        0      0        2 
  16  chr16_76339955   Sample    C    A        0      0        2 
  16  chr16_76357782     AAsi    C    T        0      0        2 
  16  chr16_76357782     AKia    C    T        0      0        2 
  16  chr16_76357782     AOna    C    T        0      0        2 
  16  chr16_76357782     ASom    C    T        0      0        2 
  16  chr16_76357782     HCab    C    T        1      2        2 
  16  chr16_76357782     HPrz    C    T        1      2        2 
  16  chr16_76357782     ZBoe    C    T        0      0        2 
  16  chr16_76357782     ZGre    C    T        0      0        2 
  16  chr16_76357782     ZHar    C    T        0      0        2 
  16  chr16_76357782   Sample    C    T        1      2        2 
  16  chr16_76358107     AAsi    C    T        0      0        2 
  16  chr16_76358107     AKia    C    T        0      0        2 
  16  chr16_76358107     AOna    C    T        0      0        2 
  16  chr16_76358107     ASom    C    T        0      0        2 
  16  chr16_76358107     HCab    C    T        0      0        2 
  16  chr16_76358107     HPrz    C    T        0      0        2 
  16  chr16_76358107     ZBoe    C    T      0.5      1        2 
  16  chr16_76358107     ZGre    C    T        1      2        2 
  16  chr16_76358107     ZHar    C    T        0      0        2 
  16  chr16_76358107   Sample    C    T        0      0        2 
  16  chr16_76359181     AAsi    T    C        0      0        2 
  16  chr16_76359181     AKia    T    C        0      0        2 
  16  chr16_76359181     AOna    T    C        1      2        2 
  16  chr16_76359181     ASom    T    C        0      0        2 
  16  chr16_76359181     HCab    T    C        0      0        2 
  16  chr16_76359181     HPrz    T    C        0      0        2 
  16  chr16_76359181     ZBoe    T    C        0      0        2 
  16  chr16_76359181     ZGre    T    C        0      0        2 
  16  chr16_76359181     ZHar    T    C        0      0        2 
  16  chr16_76359181   Sample    T    C        0      0        2 
  16  chr16_76365536     AAsi    C    T        0      0        2 
  16  chr16_76365536     AKia    C    T        0      0        2 
  16  chr16_76365536     AOna    C    T        0      0        2 
  16  chr16_76365536     ASom    C    T        0      0        2 
  16  chr16_76365536     HCab    C    T        0      0        2 
  16  chr16_76365536     HPrz    C    T        0      0        2 
  16  chr16_76365536     ZBoe    C    T        0      0        2 
  16  chr16_76365536     ZGre    C    T        0      0        2 
  16  chr16_76365536     ZHar    C    T        1      2        2 
  16  chr16_76365536   Sample    C    T        0      0        2 
  16  chr16_76366214     AAsi    C    T        0      0        2 
  16  chr16_76366214     AKia    C    T      0.5      1        2 
  16  chr16_76366214     AOna    C    T        0      0        2 
  16  chr16_76366214     ASom    C    T        0      0        2 
  16  chr16_76366214     HCab    C    T        0      0        2 
  16  chr16_76366214     HPrz    C    T        0      0        2 
  16  chr16_76366214     ZBoe    C    T        0      0        2 
  16  chr16_76366214     ZGre    C    T        0      0        2 
  16  chr16_76366214     ZHar    C    T        0      0        2 
  16  chr16_76366214   Sample    C    T        0      0        2 
  16  chr16_76407663     AAsi    T    C      0.5      1        2 
  16  chr16_76407663     AKia    T    C        0      0        2 
  16  chr16_76407663     AOna    T    C        0      0        2 
  16  chr16_76407663     ASom    T    C        0      0        2 
  16  chr16_76407663     HCab    T    C        0      0        2 
  16  chr16_76407663     HPrz    T    C        0      0        2 
  16  chr16_76407663     ZBoe    T    C        0      0        2 
  16  chr16_76407663     ZGre    T    C        0      0        2 
  16  chr16_76407663     ZHar    T    C        0      0        2 
  16  chr16_76407663   Sample    T    C        0      0        2 
  16  chr16_76417187     AAsi    C    T        0      0        2 
  16  chr16_76417187     AKia    C    T        0      0        2 
  16  chr16_76417187     AOna    C    T        0      0        2 
  16  chr16_76417187     ASom    C    T        1      2        2 
  16  chr16_76417187     HCab    C    T        0      0        2 
  16  chr16_76417187     HPrz    C    T        0      0        2 
  16  chr16_76417187     ZBoe    C    T        0      0        2 
  16  chr16_76417187     ZGre    C    T        0      0        2 
  16  chr16_76417187     ZHar    C    T        0      0        2 
  16  chr16_76417187   Sample    C    T        0      0        2 
  16  chr16_76425763     AAsi    T    C        0      0        2 
  16  chr16_76425763     AKia    T    C        0      0        2 
  16  chr16_76425763     AOna    T    C        0      0        2 
  16  chr16_76425763     ASom    T    C        0      0        2 
  16  chr16_76425763     HCab    T    C        0      0        2 
  16  chr16_76425763     HPrz    T    C        0      0        2 
  16  chr16_76425763     ZBoe    T    C      0.5      1        2 
  16  chr16_76425763     ZGre    T    C        0      0        2 
  16  chr16_76425763     ZHar    T    C        0      0        2 
  16  chr16_76425763   Sample    T    C        0      0        2 
  16  chr16_76438640     AAsi    G    A        1      2        2 
  16  chr16_76438640     AKia    G    A        0      0        2 
  16  chr16_76438640     AOna    G    A        0      0        2 
  16  chr16_76438640     ASom    G    A        1      2        2 
  16  chr16_76438640     HCab    G    A        0      0        2 
  16  chr16_76438640     HPrz    G    A        0      0        2 
  16  chr16_76438640     ZBoe    G    A        0      0        2 
  16  chr16_76438640     ZGre    G    A        0      0        2 
  16  chr16_76438640     ZHar    G    A        0      0        2 
  16  chr16_76438640   Sample    G    A        0      0        2 
  16  chr16_76441102     AAsi    C    A        0      0        2 
  16  chr16_76441102     AKia    C    A        0      0        2 
  16  chr16_76441102     AOna    C    A        0      0        2 
  16  chr16_76441102     ASom    C    A        0      0        2 
  16  chr16_76441102     HCab    C    A      0.5      1        2 
  16  chr16_76441102     HPrz    C    A        1      2        2 
  16  chr16_76441102     ZBoe    C    A        0      0        2 
  16  chr16_76441102     ZGre    C    A        0      0        2 
  16  chr16_76441102     ZHar    C    A        0      0        2 
  16  chr16_76441102   Sample    C    A        1      2        2 
  16  chr16_76444185     AAsi    C    T        1      2        2 
  16  chr16_76444185     AKia    C    T        0      0        2 
  16  chr16_76444185     AOna    C    T        0      0        2 
  16  chr16_76444185     ASom    C    T        1      2        2 
  16  chr16_76444185     HCab    C    T        0      0        2 
  16  chr16_76444185     HPrz    C    T        0      0        2 
  16  chr16_76444185     ZBoe    C    T        0      0        2 
  16  chr16_76444185     ZGre    C    T        0      0        2 
  16  chr16_76444185     ZHar    C    T        0      0        2 
  16  chr16_76444185   Sample    C    T        0      0        2 
  16  chr16_76464962     AAsi    A    G        0      0        2 
  16  chr16_76464962     AKia    A    G        0      0        2 
  16  chr16_76464962     AOna    A    G        0      0        2 
  16  chr16_76464962     ASom    A    G        0      0        2 
  16  chr16_76464962     HCab    A    G        0      0        2 
  16  chr16_76464962     HPrz    A    G        0      0        2 
  16  chr16_76464962     ZBoe    A    G      0.5      1        2 
  16  chr16_76464962     ZGre    A    G        0      0        2 
  16  chr16_76464962     ZHar    A    G        0      0        2 
  16  chr16_76464962   Sample    A    G        0      0        2 
  16  chr16_76465388     AAsi    G    A        0      0        2 
  16  chr16_76465388     AKia    G    A        0      0        2 
  16  chr16_76465388     AOna    G    A        0      0        2 
  16  chr16_76465388     ASom    G    A        1      2        2 
  16  chr16_76465388     HCab    G    A        1      2        2 
  16  chr16_76465388     HPrz    G    A        1      2        2 
  16  chr16_76465388     ZBoe    G    A        0      0        2 
  16  chr16_76465388     ZGre    G    A        0      0        2 
  16  chr16_76465388     ZHar    G    A        0      0        2 
  16  chr16_76465388   Sample    G    A        1      2        2 
  16  chr16_76474013     AAsi    G    C        0      0        2 
  16  chr16_76474013     AKia    G    C        1      2        2 
  16  chr16_76474013     AOna    G    C        1      2        2 
  16  chr16_76474013     ASom    G    C        0      0        2 
  16  chr16_76474013     HCab    G    C        0      0        2 
  16  chr16_76474013     HPrz    G    C        0      0        2 
  16  chr16_76474013     ZBoe    G    C        0      0        2 
  16  chr16_76474013     ZGre    G    C        0      0        2 
  16  chr16_76474013     ZHar    G    C        0      0        2 
  16  chr16_76474013   Sample    G    C        0      0        2 
  16  chr16_76497941     AAsi    C    A        0      0        2 
  16  chr16_76497941     AKia    C    A        0      0        2 
  16  chr16_76497941     AOna    C    A        0      0        2 
  16  chr16_76497941     ASom    C    A        0      0        2 
  16  chr16_76497941     HCab    C    A        1      2        2 
  16  chr16_76497941     HPrz    C    A        1      2        2 
  16  chr16_76497941     ZBoe    C    A        0      0        2 
  16  chr16_76497941     ZGre    C    A        0      0        2 
  16  chr16_76497941     ZHar    C    A        0      0        2 
  16  chr16_76497941   Sample    C    A        1      2        2 
  16  chr16_76498091     AAsi    C    A        0      0        2 
  16  chr16_76498091     AKia    C    A        1      2        2 
  16  chr16_76498091     AOna    C    A        1      2        2 
  16  chr16_76498091     ASom    C    A        0      0        2 
  16  chr16_76498091     HCab    C    A        0      0        2 
  16  chr16_76498091     HPrz    C    A        0      0        2 
  16  chr16_76498091     ZBoe    C    A        0      0        2 
  16  chr16_76498091     ZGre    C    A        0      0        2 
  16  chr16_76498091     ZHar    C    A        0      0        2 
  16  chr16_76498091   Sample    C    A        0      0        2 
  16  chr16_76498331     AAsi    C    G        0      0        2 
  16  chr16_76498331     AKia    C    G        0      0        2 
  16  chr16_76498331     AOna    C    G        0      0        2 
  16  chr16_76498331     ASom    C    G        0      0        2 
  16  chr16_76498331     HCab    C    G      0.5      1        2 
  16  chr16_76498331     HPrz    C    G        0      0        2 
  16  chr16_76498331     ZBoe    C    G        0      0        2 
  16  chr16_76498331     ZGre    C    G        0      0        2 
  16  chr16_76498331     ZHar    C    G        0      0        2 
  16  chr16_76498331   Sample    C    G        0      0        2 
  16  chr16_76499615     AAsi    T    C        1      2        2 
  16  chr16_76499615     AKia    T    C        0      0        2 
  16  chr16_76499615     AOna    T    C        0      0        2 
  16  chr16_76499615     ASom    T    C        0      0        2 
  16  chr16_76499615     HCab    T    C        0      0        2 
  16  chr16_76499615     HPrz    T    C        0      0        2 
  16  chr16_76499615     ZBoe    T    C        0      0        2 
  16  chr16_76499615     ZGre    T    C        0      0        2 
  16  chr16_76499615     ZHar    T    C        0      0        2 
  16  chr16_76499615   Sample    T    C        0      0        2 
  16  chr16_76509342     AAsi    T    C        0      0        2 
  16  chr16_76509342     AKia    T    C        0      0        2 
  16  chr16_76509342     AOna    T    C        0      0        2 
  16  chr16_76509342     ASom    T    C        0      0        2 
  16  chr16_76509342     HCab    T    C        1      2        2 
  16  chr16_76509342     HPrz    T    C        1      2        2 
  16  chr16_76509342     ZBoe    T    C        0      0        2 
  16  chr16_76509342     ZGre    T    C        0      0        2 
  16  chr16_76509342     ZHar    T    C        0      0        2 
  16  chr16_76509342   Sample    T    C        1      2        2 
  16  chr16_76523325     AAsi    T    C        0      0        2 
  16  chr16_76523325     AKia    T    C        0      0        2 
  16  chr16_76523325     AOna    T    C        0      0        2 
  16  chr16_76523325     ASom    T    C        0      0        2 
  16  chr16_76523325     HCab    T    C      0.5      1        2 
  16  chr16_76523325     HPrz    T    C      0.5      1        2 
  16  chr16_76523325     ZBoe    T    C        0      0        2 
  16  chr16_76523325     ZGre    T    C        0      0        2 
  16  chr16_76523325     ZHar    T    C        0      0        2 
  16  chr16_76523325   Sample    T    C        0      0        2 
  16  chr16_76533346     AAsi    T    C      0.5      1        2 
  16  chr16_76533346     AKia    T    C        0      0        2 
  16  chr16_76533346     AOna    T    C        0      0        2 
  16  chr16_76533346     ASom    T    C        0      0        2 
  16  chr16_76533346     HCab    T    C        0      0        2 
  16  chr16_76533346     HPrz    T    C        0      0        2 
  16  chr16_76533346     ZBoe    T    C        0      0        2 
  16  chr16_76533346     ZGre    T    C        0      0        2 
  16  chr16_76533346     ZHar    T    C        0      0        2 
  16  chr16_76533346   Sample    T    C        0      0        2 
  16  chr16_76544302     AAsi    A    G        0      0        2 
  16  chr16_76544302     AKia    A    G        0      0        2 
  16  chr16_76544302     AOna    A    G        0      0        2 
  16  chr16_76544302     ASom    A    G        0      0        2 
  16  chr16_76544302     HCab    A    G        1      2        2 
  16  chr16_76544302     HPrz    A    G        1      2        2 
  16  chr16_76544302     ZBoe    A    G        0      0        2 
  16  chr16_76544302     ZGre    A    G        0      0        2 
  16  chr16_76544302     ZHar    A    G        0      0        2 
  16  chr16_76544302   Sample    A    G        1      2        2 
  16  chr16_76556793     AAsi    C    T        0      0        2 
  16  chr16_76556793     AKia    C    T        0      0        2 
  16  chr16_76556793     AOna    C    T        0      0        2 
  16  chr16_76556793     ASom    C    T        0      0        2 
  16  chr16_76556793     HCab    C    T        0      0        2 
  16  chr16_76556793     HPrz    C    T        0      0        2 
  16  chr16_76556793     ZBoe    C    T        1      2        2 
  16  chr16_76556793     ZGre    C    T        0      0        2 
  16  chr16_76556793     ZHar    C    T        0      0        2 
  16  chr16_76556793   Sample    C    T        0      0        2 
  16  chr16_76563123     AAsi    G    C        0      0        2 
  16  chr16_76563123     AKia    G    C        0      0        2 
  16  chr16_76563123     AOna    G    C        0      0        2 
  16  chr16_76563123     ASom    G    C        0      0        2 
  16  chr16_76563123     HCab    G    C        0      0        2 
  16  chr16_76563123     HPrz    G    C        0      0        2 
  16  chr16_76563123     ZBoe    G    C        0      0        2 
  16  chr16_76563123     ZGre    G    C        1      2        2 
  16  chr16_76563123     ZHar    G    C        0      0        2 
  16  chr16_76563123   Sample    G    C        0      0        2 
  16  chr16_76605220     AAsi    C    T        0      0        2 
  16  chr16_76605220     AKia    C    T        0      0        2 
  16  chr16_76605220     AOna    C    T        0      0        2 
  16  chr16_76605220     ASom    C    T        0      0        2 
  16  chr16_76605220     HCab    C    T        0      0        2 
  16  chr16_76605220     HPrz    C    T      0.5      1        2 
  16  chr16_76605220     ZBoe    C    T        0      0        2 
  16  chr16_76605220     ZGre    C    T        0      0        2 
  16  chr16_76605220     ZHar    C    T        0      0        2 
  16  chr16_76605220   Sample    C    T        0      0        2 
  16  chr16_76607092     AAsi    C    A        0      0        2 
  16  chr16_76607092     AKia    C    A        0      0        2 
  16  chr16_76607092     AOna    C    A        0      0        2 
  16  chr16_76607092     ASom    C    A        0      0        2 
  16  chr16_76607092     HCab    C    A        1      2        2 
  16  chr16_76607092     HPrz    C    A        1      2        2 
  16  chr16_76607092     ZBoe    C    A        0      0        2 
  16  chr16_76607092     ZGre    C    A        0      0        2 
  16  chr16_76607092     ZHar    C    A        0      0        2 
  16  chr16_76607092   Sample    C    A        1      2        2 
  16  chr16_76648716     AAsi    G    A        0      0        2 
  16  chr16_76648716     AKia    G    A        0      0        2 
  16  chr16_76648716     AOna    G    A        0      0        2 
  16  chr16_76648716     ASom    G    A        0      0        2 
  16  chr16_76648716     HCab    G    A        0      0        2 
  16  chr16_76648716     HPrz    G    A        0      0        2 
  16  chr16_76648716     ZBoe    G    A      0.5      1        2 
  16  chr16_76648716     ZGre    G    A        0      0        2 
  16  chr16_76648716     ZHar    G    A        0      0        2 
  16  chr16_76648716   Sample    G    A        0      0        2 
  16  chr16_76649687     AAsi    A    T        0      0        2 
  16  chr16_76649687     AKia    A    T        0      0        2 
  16  chr16_76649687     AOna    A    T        0      0        2 
  16  chr16_76649687     ASom    A    T        0      0        2 
  16  chr16_76649687     HCab    A    T        1      2        2 
  16  chr16_76649687     HPrz    A    T        1      2        2 
  16  chr16_76649687     ZBoe    A    T        0      0        2 
  16  chr16_76649687     ZGre    A    T        0      0        2 
  16  chr16_76649687     ZHar    A    T        0      0        2 
  16  chr16_76649687   Sample    A    T        1      2        2 
  16  chr16_76653259     AAsi    G    C        0      0        2 
  16  chr16_76653259     AKia    G    C        0      0        2 
  16  chr16_76653259     AOna    G    C        0      0        2 
  16  chr16_76653259     ASom    G    C        0      0        2 
  16  chr16_76653259     HCab    G    C        1      2        2 
  16  chr16_76653259     HPrz    G    C        1      2        2 
  16  chr16_76653259     ZBoe    G    C        0      0        2 
  16  chr16_76653259     ZGre    G    C        0      0        2 
  16  chr16_76653259     ZHar    G    C        0      0        2 
  16  chr16_76653259   Sample    G    C        1      2        2 
  16  chr16_76654870     AAsi    G    A        0      0        2 
  16  chr16_76654870     AKia    G    A        0      0        2 
  16  chr16_76654870     AOna    G    A        0      0        2 
  16  chr16_76654870     ASom    G    A        0      0        2 
  16  chr16_76654870     HCab    G    A        1      2        2 
  16  chr16_76654870     HPrz    G    A        1      2        2 
  16  chr16_76654870     ZBoe    G    A        0      0        2 
  16  chr16_76654870     ZGre    G    A        0      0        2 
  16  chr16_76654870     ZHar    G    A        0      0        2 
  16  chr16_76654870   Sample    G    A        1      2        2 
  16  chr16_76667448     AAsi    G    T        0      0        2 
  16  chr16_76667448     AKia    G    T        0      0        2 
  16  chr16_76667448     AOna    G    T        1      2        2 
  16  chr16_76667448     ASom    G    T        0      0        2 
  16  chr16_76667448     HCab    G    T        0      0        2 
  16  chr16_76667448     HPrz    G    T        0      0        2 
  16  chr16_76667448     ZBoe    G    T        0      0        2 
  16  chr16_76667448     ZGre    G    T        0      0        2 
  16  chr16_76667448     ZHar    G    T        0      0        2 
  16  chr16_76667448   Sample    G    T        0      0        2 
  16  chr16_76669968     AAsi    C    T        0      0        2 
  16  chr16_76669968     AKia    C    T        0      0        2 
  16  chr16_76669968     AOna    C    T        0      0        2 
  16  chr16_76669968     ASom    C    T        0      0        2 
  16  chr16_76669968     HCab    C    T        1      2        2 
  16  chr16_76669968     HPrz    C    T        1      2        2 
  16  chr16_76669968     ZBoe    C    T        0      0        2 
  16  chr16_76669968     ZGre    C    T        0      0        2 
  16  chr16_76669968     ZHar    C    T        0      0        2 
  16  chr16_76669968   Sample    C    T        1      2        2 
  16  chr16_76671654     AAsi    G    A        0      0        2 
  16  chr16_76671654     AKia    G    A        0      0        2 
  16  chr16_76671654     AOna    G    A        0      0        2 
  16  chr16_76671654     ASom    G    A        0      0        2 
  16  chr16_76671654     HCab    G    A        1      2        2 
  16  chr16_76671654     HPrz    G    A        1      2        2 
  16  chr16_76671654     ZBoe    G    A        0      0        2 
  16  chr16_76671654     ZGre    G    A        0      0        2 
  16  chr16_76671654     ZHar    G    A        0      0        2 
  16  chr16_76671654   Sample    G    A        1      2        2 
  16  chr16_76673956     AAsi    A    G        0      0        2 
  16  chr16_76673956     AKia    A    G        0      0        2 
  16  chr16_76673956     AOna    A    G        0      0        2 
  16  chr16_76673956     ASom    A    G        0      0        2 
  16  chr16_76673956     HCab    A    G        1      2        2 
  16  chr16_76673956     HPrz    A    G        1      2        2 
  16  chr16_76673956     ZBoe    A    G        0      0        2 
  16  chr16_76673956     ZGre    A    G        0      0        2 
  16  chr16_76673956     ZHar    A    G        0      0        2 
  16  chr16_76673956   Sample    A    G        1      2        2 
  16  chr16_76678249     AAsi    A    G        0      0        2 
  16  chr16_76678249     AKia    A    G        0      0        2 
  16  chr16_76678249     AOna    A    G        0      0        2 
  16  chr16_76678249     ASom    A    G        0      0        2 
  16  chr16_76678249     HCab    A    G        1      2        2 
  16  chr16_76678249     HPrz    A    G        1      2        2 
  16  chr16_76678249     ZBoe    A    G        0      0        2 
  16  chr16_76678249     ZGre    A    G        0      0        2 
  16  chr16_76678249     ZHar    A    G        0      0        2 
  16  chr16_76678249   Sample    A    G        1      2        2 
  16  chr16_76685367     AAsi    C    T        0      0        2 
  16  chr16_76685367     AKia    C    T        0      0        2 
  16  chr16_76685367     AOna    C    T        0      0        2 
  16  chr16_76685367     ASom    C    T        0      0        2 
  16  chr16_76685367     HCab    C    T        1      2        2 
  16  chr16_76685367     HPrz    C    T        1      2        2 
  16  chr16_76685367     ZBoe    C    T        0      0        2 
  16  chr16_76685367     ZGre    C    T        0      0        2 
  16  chr16_76685367     ZHar    C    T        0      0        2 
  16  chr16_76685367   Sample    C    T        1      2        2 
  16  chr16_76686533     AAsi    T    C        0      0        2 
  16  chr16_76686533     AKia    T    C        0      0        2 
  16  chr16_76686533     AOna    T    C        0      0        2 
  16  chr16_76686533     ASom    T    C        0      0        2 
  16  chr16_76686533     HCab    T    C        0      0        2 
  16  chr16_76686533     HPrz    T    C        0      0        2 
  16  chr16_76686533     ZBoe    T    C      0.5      1        2 
  16  chr16_76686533     ZGre    T    C        0      0        2 
  16  chr16_76686533     ZHar    T    C        0      0        2 
  16  chr16_76686533   Sample    T    C        0      0        2 
  16  chr16_76704429     AAsi    C    T        1      2        2 
  16  chr16_76704429     AKia    C    T        0      0        2 
  16  chr16_76704429     AOna    C    T        0      0        2 
  16  chr16_76704429     ASom    C    T        1      2        2 
  16  chr16_76704429     HCab    C    T        0      0        2 
  16  chr16_76704429     HPrz    C    T        0      0        2 
  16  chr16_76704429     ZBoe    C    T        0      0        2 
  16  chr16_76704429     ZGre    C    T        0      0        2 
  16  chr16_76704429     ZHar    C    T        0      0        2 
  16  chr16_76704429   Sample    C    T        0      0        2 
  16  chr16_76705502     AAsi    A    G        0      0        2 
  16  chr16_76705502     AKia    A    G        0      0        2 
  16  chr16_76705502     AOna    A    G        0      0        2 
  16  chr16_76705502     ASom    A    G        0      0        2 
  16  chr16_76705502     HCab    A    G        1      2        2 
  16  chr16_76705502     HPrz    A    G        1      2        2 
  16  chr16_76705502     ZBoe    A    G        0      0        2 
  16  chr16_76705502     ZGre    A    G        0      0        2 
  16  chr16_76705502     ZHar    A    G        0      0        2 
  16  chr16_76705502   Sample    A    G        1      2        2 
  16  chr16_76707487     AAsi    A    G        0      0        2 
  16  chr16_76707487     AKia    A    G        0      0        2 
  16  chr16_76707487     AOna    A    G        0      0        2 
  16  chr16_76707487     ASom    A    G        0      0        2 
  16  chr16_76707487     HCab    A    G        0      0        2 
  16  chr16_76707487     HPrz    A    G        0      0        2 
  16  chr16_76707487     ZBoe    A    G        0      0        2 
  16  chr16_76707487     ZGre    A    G        0      0        2 
  16  chr16_76707487     ZHar    A    G      0.5      1        2 
  16  chr16_76707487   Sample    A    G        1      2        2 
  16  chr16_76711645     AAsi    C    G        0      0        2 
  16  chr16_76711645     AKia    C    G        0      0        2 
  16  chr16_76711645     AOna    C    G        0      0        2 
  16  chr16_76711645     ASom    C    G        0      0        2 
  16  chr16_76711645     HCab    C    G      0.5      1        2 
  16  chr16_76711645     HPrz    C    G        0      0        2 
  16  chr16_76711645     ZBoe    C    G        0      0        2 
  16  chr16_76711645     ZGre    C    G        0      0        2 
  16  chr16_76711645     ZHar    C    G        0      0        2 
  16  chr16_76711645   Sample    C    G        0      0        2 
  16  chr16_76715986     AAsi    T    C        0      0        2 
  16  chr16_76715986     AKia    T    C        0      0        2 
  16  chr16_76715986     AOna    T    C        0      0        2 
  16  chr16_76715986     ASom    T    C        0      0        2 
  16  chr16_76715986     HCab    T    C        1      2        2 
  16  chr16_76715986     HPrz    T    C        1      2        2 
  16  chr16_76715986     ZBoe    T    C        0      0        2 
  16  chr16_76715986     ZGre    T    C        0      0        2 
  16  chr16_76715986     ZHar    T    C        0      0        2 
  16  chr16_76715986   Sample    T    C        1      2        2 
  16  chr16_76716179     AAsi    A    T        1      2        2 
  16  chr16_76716179     AKia    A    T        0      0        2 
  16  chr16_76716179     AOna    A    T        0      0        2 
  16  chr16_76716179     ASom    A    T        1      2        2 
  16  chr16_76716179     HCab    A    T        0      0        2 
  16  chr16_76716179     HPrz    A    T        0      0        2 
  16  chr16_76716179     ZBoe    A    T        0      0        2 
  16  chr16_76716179     ZGre    A    T        0      0        2 
  16  chr16_76716179     ZHar    A    T        0      0        2 
  16  chr16_76716179   Sample    A    T        0      0        2 
  16  chr16_76719930     AAsi    A    G      0.5      1        2 
  16  chr16_76719930     AKia    A    G        0      0        2 
  16  chr16_76719930     AOna    A    G        0      0        2 
  16  chr16_76719930     ASom    A    G        0      0        2 
  16  chr16_76719930     HCab    A    G        0      0        2 
  16  chr16_76719930     HPrz    A    G        0      0        2 
  16  chr16_76719930     ZBoe    A    G        0      0        2 
  16  chr16_76719930     ZGre    A    G        0      0        2 
  16  chr16_76719930     ZHar    A    G        0      0        2 
  16  chr16_76719930   Sample    A    G        0      0        2 
  16  chr16_76720619     AAsi    A    G        1      2        2 
  16  chr16_76720619     AKia    A    G        0      0        2 
  16  chr16_76720619     AOna    A    G        0      0        2 
  16  chr16_76720619     ASom    A    G        1      2        2 
  16  chr16_76720619     HCab    A    G        0      0        2 
  16  chr16_76720619     HPrz    A    G        0      0        2 
  16  chr16_76720619     ZBoe    A    G        0      0        2 
  16  chr16_76720619     ZGre    A    G        0      0        2 
  16  chr16_76720619     ZHar    A    G        0      0        2 
  16  chr16_76720619   Sample    A    G        0      0        2 
  16  chr16_76735720     AAsi    C    G        0      0        2 
  16  chr16_76735720     AKia    C    G        0      0        2 
  16  chr16_76735720     AOna    C    G        0      0        2 
  16  chr16_76735720     ASom    C    G        0      0        2 
  16  chr16_76735720     HCab    C    G        0      0        2 
  16  chr16_76735720     HPrz    C    G        0      0        2 
  16  chr16_76735720     ZBoe    C    G        0      0        2 
  16  chr16_76735720     ZGre    C    G        0      0        2 
  16  chr16_76735720     ZHar    C    G      0.5      1        2 
  16  chr16_76735720   Sample    C    G        0      0        2 
  16  chr16_76736119     AAsi    T    C        0      0        2 
  16  chr16_76736119     AKia    T    C        0      0        2 
  16  chr16_76736119     AOna    T    C        0      0        2 
  16  chr16_76736119     ASom    T    C        0      0        2 
  16  chr16_76736119     HCab    T    C        1      2        2 
  16  chr16_76736119     HPrz    T    C        1      2        2 
  16  chr16_76736119     ZBoe    T    C        0      0        2 
  16  chr16_76736119     ZGre    T    C        0      0        2 
  16  chr16_76736119     ZHar    T    C        0      0        2 
  16  chr16_76736119   Sample    T    C        1      2        2 
  16  chr16_76752106     AAsi    G    C        0      0        2 
  16  chr16_76752106     AKia    G    C        0      0        2 
  16  chr16_76752106     AOna    G    C        0      0        2 
  16  chr16_76752106     ASom    G    C        0      0        2 
  16  chr16_76752106     HCab    G    C        0      0        2 
  16  chr16_76752106     HPrz    G    C        0      0        2 
  16  chr16_76752106     ZBoe    G    C        0      0        2 
  16  chr16_76752106     ZGre    G    C      0.5      1        2 
  16  chr16_76752106     ZHar    G    C        0      0        2 
  16  chr16_76752106   Sample    G    C        0      0        2 
  16  chr16_76757463     AAsi    A    G        0      0        2 
  16  chr16_76757463     AKia    A    G        0      0        2 
  16  chr16_76757463     AOna    A    G        0      0        2 
  16  chr16_76757463     ASom    A    G        0      0        2 
  16  chr16_76757463     HCab    A    G        1      2        2 
  16  chr16_76757463     HPrz    A    G        1      2        2 
  16  chr16_76757463     ZBoe    A    G        0      0        2 
  16  chr16_76757463     ZGre    A    G        0      0        2 
  16  chr16_76757463     ZHar    A    G        0      0        2 
  16  chr16_76757463   Sample    A    G        1      2        2 
  16  chr16_76769253     AAsi    T    G        0      0        2 
  16  chr16_76769253     AKia    T    G        0      0        2 
  16  chr16_76769253     AOna    T    G        0      0        2 
  16  chr16_76769253     ASom    T    G        0      0        2 
  16  chr16_76769253     HCab    T    G        1      2        2 
  16  chr16_76769253     HPrz    T    G      0.5      1        2 
  16  chr16_76769253     ZBoe    T    G        0      0        2 
  16  chr16_76769253     ZGre    T    G        0      0        2 
  16  chr16_76769253     ZHar    T    G        0      0        2 
  16  chr16_76769253   Sample    T    G        1      2        2 
  16  chr16_76771189     AAsi    G    A        0      0        2 
  16  chr16_76771189     AKia    G    A        0      0        2 
  16  chr16_76771189     AOna    G    A        0      0        2 
  16  chr16_76771189     ASom    G    A        0      0        2 
  16  chr16_76771189     HCab    G    A        0      0        2 
  16  chr16_76771189     HPrz    G    A        0      0        2 
  16  chr16_76771189     ZBoe    G    A      0.5      1        2 
  16  chr16_76771189     ZGre    G    A        0      0        2 
  16  chr16_76771189     ZHar    G    A        0      0        2 
  16  chr16_76771189   Sample    G    A        0      0        2 
  16  chr16_76776897     AAsi    C    G        0      0        2 
  16  chr16_76776897     AKia    C    G      0.5      1        2 
  16  chr16_76776897     AOna    C    G        0      0        2 
  16  chr16_76776897     ASom    C    G        0      0        2 
  16  chr16_76776897     HCab    C    G        0      0        2 
  16  chr16_76776897     HPrz    C    G        0      0        2 
  16  chr16_76776897     ZBoe    C    G        0      0        2 
  16  chr16_76776897     ZGre    C    G        0      0        2 
  16  chr16_76776897     ZHar    C    G        0      0        2 
  16  chr16_76776897   Sample    C    G        0      0        2 
  16  chr16_76778513     AAsi    A    G        0      0        2 
  16  chr16_76778513     AKia    A    G        0      0        2 
  16  chr16_76778513     AOna    A    G        0      0        2 
  16  chr16_76778513     ASom    A    G        0      0        2 
  16  chr16_76778513     HCab    A    G        0      0        2 
  16  chr16_76778513     HPrz    A    G        0      0        2 
  16  chr16_76778513     ZBoe    A    G        0      0        2 
  16  chr16_76778513     ZGre    A    G        0      0        2 
  16  chr16_76778513     ZHar    A    G      0.5      1        2 
  16  chr16_76778513   Sample    A    G        0      0        2 
  16  chr16_76784005     AAsi    C    T        0      0        2 
  16  chr16_76784005     AKia    C    T        0      0        2 
  16  chr16_76784005     AOna    C    T        1      2        2 
  16  chr16_76784005     ASom    C    T        0      0        2 
  16  chr16_76784005     HCab    C    T        0      0        2 
  16  chr16_76784005     HPrz    C    T        0      0        2 
  16  chr16_76784005     ZBoe    C    T        0      0        2 
  16  chr16_76784005     ZGre    C    T        0      0        2 
  16  chr16_76784005     ZHar    C    T        0      0        2 
  16  chr16_76784005   Sample    C    T        0      0        2 
  16  chr16_76787468     AAsi    T    C        0      0        2 
  16  chr16_76787468     AKia    T    C        0      0        2 
  16  chr16_76787468     AOna    T    C        0      0        2 
  16  chr16_76787468     ASom    T    C        0      0        2 
  16  chr16_76787468     HCab    T    C        0      0        2 
  16  chr16_76787468     HPrz    T    C        0      0        2 
  16  chr16_76787468     ZBoe    T    C        0      0        2 
  16  chr16_76787468     ZGre    T    C        0      0        2 
  16  chr16_76787468     ZHar    T    C        1      2        2 
  16  chr16_76787468   Sample    T    C        0      0        2 
  16  chr16_76791396     AAsi    G    T        0      0        2 
  16  chr16_76791396     AKia    G    T        0      0        2 
  16  chr16_76791396     AOna    G    T        0      0        2 
  16  chr16_76791396     ASom    G    T        0      0        2 
  16  chr16_76791396     HCab    G    T        1      2        2 
  16  chr16_76791396     HPrz    G    T        1      2        2 
  16  chr16_76791396     ZBoe    G    T        0      0        2 
  16  chr16_76791396     ZGre    G    T        0      0        2 
  16  chr16_76791396     ZHar    G    T        0      0        2 
  16  chr16_76791396   Sample    G    T        1      2        2 
  16  chr16_76798316     AAsi    G    C        0      0        2 
  16  chr16_76798316     AKia    G    C        0      0        2 
  16  chr16_76798316     AOna    G    C        0      0        2 
  16  chr16_76798316     ASom    G    C        0      0        2 
  16  chr16_76798316     HCab    G    C        1      2        2 
  16  chr16_76798316     HPrz    G    C        1      2        2 
  16  chr16_76798316     ZBoe    G    C        0      0        2 
  16  chr16_76798316     ZGre    G    C        0      0        2 
  16  chr16_76798316     ZHar    G    C        0      0        2 
  16  chr16_76798316   Sample    G    C        1      2        2 
  16  chr16_76810043     AAsi    T    C        0      0        2 
  16  chr16_76810043     AKia    T    C        0      0        2 
  16  chr16_76810043     AOna    T    C        0      0        2 
  16  chr16_76810043     ASom    T    C        0      0        2 
  16  chr16_76810043     HCab    T    C        1      2        2 
  16  chr16_76810043     HPrz    T    C        1      2        2 
  16  chr16_76810043     ZBoe    T    C        0      0        2 
  16  chr16_76810043     ZGre    T    C        0      0        2 
  16  chr16_76810043     ZHar    T    C        0      0        2 
  16  chr16_76810043   Sample    T    C        1      2        2 
  16  chr16_76810816     AAsi    C    T        0      0        2 
  16  chr16_76810816     AKia    C    T        0      0        2 
  16  chr16_76810816     AOna    C    T        0      0        2 
  16  chr16_76810816     ASom    C    T        0      0        2 
  16  chr16_76810816     HCab    C    T        1      2        2 
  16  chr16_76810816     HPrz    C    T        1      2        2 
  16  chr16_76810816     ZBoe    C    T        0      0        2 
  16  chr16_76810816     ZGre    C    T        0      0        2 
  16  chr16_76810816     ZHar    C    T        0      0        2 
  16  chr16_76810816   Sample    C    T        1      2        2 
  16  chr16_76812992     AAsi    T    C        0      0        2 
  16  chr16_76812992     AKia    T    C      0.5      1        2 
  16  chr16_76812992     AOna    T    C        0      0        2 
  16  chr16_76812992     ASom    T    C        0      0        2 
  16  chr16_76812992     HCab    T    C        0      0        2 
  16  chr16_76812992     HPrz    T    C        0      0        2 
  16  chr16_76812992     ZBoe    T    C        0      0        2 
  16  chr16_76812992     ZGre    T    C        0      0        2 
  16  chr16_76812992     ZHar    T    C        0      0        2 
  16  chr16_76812992   Sample    T    C        0      0        2 
  16  chr16_76814986     AAsi    T    G        0      0        2 
  16  chr16_76814986     AKia    T    G        0      0        2 
  16  chr16_76814986     AOna    T    G        0      0        2 
  16  chr16_76814986     ASom    T    G        0      0        2 
  16  chr16_76814986     HCab    T    G        1      2        2 
  16  chr16_76814986     HPrz    T    G        1      2        2 
  16  chr16_76814986     ZBoe    T    G        0      0        2 
  16  chr16_76814986     ZGre    T    G        0      0        2 
  16  chr16_76814986     ZHar    T    G        0      0        2 
  16  chr16_76814986   Sample    T    G        1      2        2 
  16  chr16_76818378     AAsi    T    C        0      0        2 
  16  chr16_76818378     AKia    T    C        0      0        2 
  16  chr16_76818378     AOna    T    C        0      0        2 
  16  chr16_76818378     ASom    T    C        1      2        2 
  16  chr16_76818378     HCab    T    C        0      0        2 
  16  chr16_76818378     HPrz    T    C        0      0        2 
  16  chr16_76818378     ZBoe    T    C        0      0        2 
  16  chr16_76818378     ZGre    T    C        0      0        2 
  16  chr16_76818378     ZHar    T    C        0      0        2 
  16  chr16_76818378   Sample    T    C        0      0        2 
  16  chr16_76818534     AAsi    A    G        0      0        2 
  16  chr16_76818534     AKia    A    G        0      0        2 
  16  chr16_76818534     AOna    A    G        0      0        2 
  16  chr16_76818534     ASom    A    G        0      0        2 
  16  chr16_76818534     HCab    A    G        0      0        2 
  16  chr16_76818534     HPrz    A    G      0.5      1        2 
  16  chr16_76818534     ZBoe    A    G        0      0        2 
  16  chr16_76818534     ZGre    A    G        0      0        2 
  16  chr16_76818534     ZHar    A    G        0      0        2 
  16  chr16_76818534   Sample    A    G        0      0        2 
  16  chr16_76823564     AAsi    A    G        0      0        2 
  16  chr16_76823564     AKia    A    G      0.5      1        2 
  16  chr16_76823564     AOna    A    G        1      2        2 
  16  chr16_76823564     ASom    A    G        0      0        2 
  16  chr16_76823564     HCab    A    G        0      0        2 
  16  chr16_76823564     HPrz    A    G        0      0        2 
  16  chr16_76823564     ZBoe    A    G        0      0        2 
  16  chr16_76823564     ZGre    A    G        0      0        2 
  16  chr16_76823564     ZHar    A    G        0      0        2 
  16  chr16_76823564   Sample    A    G        0      0        2 
  16  chr16_76831511     AAsi    T    C        0      0        2 
  16  chr16_76831511     AKia    T    C        0      0        2 
  16  chr16_76831511     AOna    T    C        0      0        2 
  16  chr16_76831511     ASom    T    C        0      0        2 
  16  chr16_76831511     HCab    T    C        0      0        2 
  16  chr16_76831511     HPrz    T    C        0      0        2 
  16  chr16_76831511     ZBoe    T    C        0      0        2 
  16  chr16_76831511     ZGre    T    C        0      0        2 
  16  chr16_76831511     ZHar    T    C        1      2        2 
  16  chr16_76831511   Sample    T    C        0      0        2 
  16  chr16_76832201     AAsi    G    A        0      0        2 
  16  chr16_76832201     AKia    G    A        0      0        2 
  16  chr16_76832201     AOna    G    A        0      0        2 
  16  chr16_76832201     ASom    G    A        0      0        2 
  16  chr16_76832201     HCab    G    A        0      0        2 
  16  chr16_76832201     HPrz    G    A        0      0        2 
  16  chr16_76832201     ZBoe    G    A      0.5      1        2 
  16  chr16_76832201     ZGre    G    A        0      0        2 
  16  chr16_76832201     ZHar    G    A        0      0        2 
  16  chr16_76832201   Sample    G    A        0      0        2 
  16  chr16_76834453     AAsi    T    C        0      0        2 
  16  chr16_76834453     AKia    T    C        0      0        2 
  16  chr16_76834453     AOna    T    C        0      0        2 
  16  chr16_76834453     ASom    T    C        0      0        2 
  16  chr16_76834453     HCab    T    C        1      2        2 
  16  chr16_76834453     HPrz    T    C        1      2        2 
  16  chr16_76834453     ZBoe    T    C        0      0        2 
  16  chr16_76834453     ZGre    T    C        0      0        2 
  16  chr16_76834453     ZHar    T    C        0      0        2 
  16  chr16_76834453   Sample    T    C        1      2        2 
  16  chr16_76837865     AAsi    G    C        0      0        2 
  16  chr16_76837865     AKia    G    C        0      0        2 
  16  chr16_76837865     AOna    G    C        0      0        2 
  16  chr16_76837865     ASom    G    C        0      0        2 
  16  chr16_76837865     HCab    G    C        1      2        2 
  16  chr16_76837865     HPrz    G    C        1      2        2 
  16  chr16_76837865     ZBoe    G    C        0      0        2 
  16  chr16_76837865     ZGre    G    C        0      0        2 
  16  chr16_76837865     ZHar    G    C        0      0        2 
  16  chr16_76837865   Sample    G    C        1      2        2 
  16  chr16_76837978     AAsi    A    T        0      0        2 
  16  chr16_76837978     AKia    A    T        0      0        2 
  16  chr16_76837978     AOna    A    T        0      0        2 
  16  chr16_76837978     ASom    A    T        0      0        2 
  16  chr16_76837978     HCab    A    T        0      0        2 
  16  chr16_76837978     HPrz    A    T        0      0        2 
  16  chr16_76837978     ZBoe    A    T        0      0        2 
  16  chr16_76837978     ZGre    A    T      0.5      1        2 
  16  chr16_76837978     ZHar    A    T        0      0        2 
  16  chr16_76837978   Sample    A    T        0      0        2 
  16  chr16_76840090     AAsi    T    C        0      0        2 
  16  chr16_76840090     AKia    T    C        0      0        2 
  16  chr16_76840090     AOna    T    C        0      0        2 
  16  chr16_76840090     ASom    T    C        0      0        2 
  16  chr16_76840090     HCab    T    C      0.5      1        2 
  16  chr16_76840090     HPrz    T    C      0.5      1        2 
  16  chr16_76840090     ZBoe    T    C        0      0        2 
  16  chr16_76840090     ZGre    T    C        0      0        2 
  16  chr16_76840090     ZHar    T    C        0      0        2 
  16  chr16_76840090   Sample    T    C        0      0        2 
  16  chr16_76844411     AAsi    T    C        0      0        2 
  16  chr16_76844411     AKia    T    C      0.5      1        2 
  16  chr16_76844411     AOna    T    C        0      0        2 
  16  chr16_76844411     ASom    T    C        0      0        2 
  16  chr16_76844411     HCab    T    C        0      0        2 
  16  chr16_76844411     HPrz    T    C        0      0        2 
  16  chr16_76844411     ZBoe    T    C        0      0        2 
  16  chr16_76844411     ZGre    T    C        0      0        2 
  16  chr16_76844411     ZHar    T    C        0      0        2 
  16  chr16_76844411   Sample    T    C        0      0        2 
  16  chr16_76847371     AAsi    A    G        0      0        2 
  16  chr16_76847371     AKia    A    G        0      0        2 
  16  chr16_76847371     AOna    A    G        0      0        2 
  16  chr16_76847371     ASom    A    G        0      0        2 
  16  chr16_76847371     HCab    A    G      0.5      1        2 
  16  chr16_76847371     HPrz    A    G      0.5      1        2 
  16  chr16_76847371     ZBoe    A    G        0      0        2 
  16  chr16_76847371     ZGre    A    G        0      0        2 
  16  chr16_76847371     ZHar    A    G        0      0        2 
  16  chr16_76847371   Sample    A    G        0      0        2 
  16  chr16_76847728     AAsi    A    C        0      0        2 
  16  chr16_76847728     AKia    A    C        0      0        2 
  16  chr16_76847728     AOna    A    C        0      0        2 
  16  chr16_76847728     ASom    A    C        0      0        2 
  16  chr16_76847728     HCab    A    C      0.5      1        2 
  16  chr16_76847728     HPrz    A    C        0      0        2 
  16  chr16_76847728     ZBoe    A    C        0      0        2 
  16  chr16_76847728     ZGre    A    C        0      0        2 
  16  chr16_76847728     ZHar    A    C        0      0        2 
  16  chr16_76847728   Sample    A    C        0      0        2 
  16  chr16_76847791     AAsi    G    T        0      0        2 
  16  chr16_76847791     AKia    G    T        0      0        2 
  16  chr16_76847791     AOna    G    T        0      0        2 
  16  chr16_76847791     ASom    G    T        0      0        2 
  16  chr16_76847791     HCab    G    T        1      2        2 
  16  chr16_76847791     HPrz    G    T        1      2        2 
  16  chr16_76847791     ZBoe    G    T        0      0        2 
  16  chr16_76847791     ZGre    G    T        0      0        2 
  16  chr16_76847791     ZHar    G    T        0      0        2 
  16  chr16_76847791   Sample    G    T        1      2        2 
  16  chr16_76848801     AAsi    A    G        0      0        2 
  16  chr16_76848801     AKia    A    G        0      0        2 
  16  chr16_76848801     AOna    A    G        0      0        2 
  16  chr16_76848801     ASom    A    G        0      0        2 
  16  chr16_76848801     HCab    A    G        0      0        2 
  16  chr16_76848801     HPrz    A    G        0      0        2 
  16  chr16_76848801     ZBoe    A    G        0      0        2 
  16  chr16_76848801     ZGre    A    G        0      0        2 
  16  chr16_76848801     ZHar    A    G        1      2        2 
  16  chr16_76848801   Sample    A    G        0      0        2 
  16  chr16_76851225     AAsi    T    C        1      2        2 
  16  chr16_76851225     AKia    T    C        0      0        2 
  16  chr16_76851225     AOna    T    C        0      0        2 
  16  chr16_76851225     ASom    T    C        1      2        2 
  16  chr16_76851225     HCab    T    C        0      0        2 
  16  chr16_76851225     HPrz    T    C        0      0        2 
  16  chr16_76851225     ZBoe    T    C        0      0        2 
  16  chr16_76851225     ZGre    T    C        0      0        2 
  16  chr16_76851225     ZHar    T    C        0      0        2 
  16  chr16_76851225   Sample    T    C        0      0        2 
  16  chr16_76854543     AAsi    C    T        0      0        2 
  16  chr16_76854543     AKia    C    T        1      2        2 
  16  chr16_76854543     AOna    C    T        1      2        2 
  16  chr16_76854543     ASom    C    T        0      0        2 
  16  chr16_76854543     HCab    C    T        0      0        2 
  16  chr16_76854543     HPrz    C    T        0      0        2 
  16  chr16_76854543     ZBoe    C    T        0      0        2 
  16  chr16_76854543     ZGre    C    T        0      0        2 
  16  chr16_76854543     ZHar    C    T        0      0        2 
  16  chr16_76854543   Sample    C    T        0      0        2 
  16  chr16_76860416     AAsi    T    G        0      0        2 
  16  chr16_76860416     AKia    T    G        0      0        2 
  16  chr16_76860416     AOna    T    G        0      0        2 
  16  chr16_76860416     ASom    T    G      0.5      1        2 
  16  chr16_76860416     HCab    T    G        0      0        2 
  16  chr16_76860416     HPrz    T    G        0      0        2 
  16  chr16_76860416     ZBoe    T    G        0      0        2 
  16  chr16_76860416     ZGre    T    G        0      0        2 
  16  chr16_76860416     ZHar    T    G        0      0        2 
  16  chr16_76860416   Sample    T    G        0      0        2 
  16  chr16_76862079     AAsi    C    T        0      0        2 
  16  chr16_76862079     AKia    C    T        0      0        2 
  16  chr16_76862079     AOna    C    T        0      0        2 
  16  chr16_76862079     ASom    C    T        0      0        2 
  16  chr16_76862079     HCab    C    T        0      0        2 
  16  chr16_76862079     HPrz    C    T        0      0        2 
  16  chr16_76862079     ZBoe    C    T        0      0        2 
  16  chr16_76862079     ZGre    C    T        1      2        2 
  16  chr16_76862079     ZHar    C    T        0      0        2 
  16  chr16_76862079   Sample    C    T        0      0        2 
  16  chr16_76872194     AAsi    G    A        0      0        2 
  16  chr16_76872194     AKia    G    A        0      0        2 
  16  chr16_76872194     AOna    G    A        0      0        2 
  16  chr16_76872194     ASom    G    A        0      0        2 
  16  chr16_76872194     HCab    G    A        0      0        2 
  16  chr16_76872194     HPrz    G    A        0      0        2 
  16  chr16_76872194     ZBoe    G    A        0      0        2 
  16  chr16_76872194     ZGre    G    A        0      0        2 
  16  chr16_76872194     ZHar    G    A        1      2        2 
  16  chr16_76872194   Sample    G    A        0      0        2 
  16  chr16_76883728     AAsi    T    G        1      2        2 
  16  chr16_76883728     AKia    T    G        0      0        2 
  16  chr16_76883728     AOna    T    G        0      0        2 
  16  chr16_76883728     ASom    T    G        1      2        2 
  16  chr16_76883728     HCab    T    G        0      0        2 
  16  chr16_76883728     HPrz    T    G        0      0        2 
  16  chr16_76883728     ZBoe    T    G        0      0        2 
  16  chr16_76883728     ZGre    T    G        0      0        2 
  16  chr16_76883728     ZHar    T    G        0      0        2 
  16  chr16_76883728   Sample    T    G        0      0        2 
  16  chr16_76890947     AAsi    G    A        0      0        2 
  16  chr16_76890947     AKia    G    A        0      0        2 
  16  chr16_76890947     AOna    G    A        0      0        2 
  16  chr16_76890947     ASom    G    A        0      0        2 
  16  chr16_76890947     HCab    G    A        0      0        2 
  16  chr16_76890947     HPrz    G    A        0      0        2 
  16  chr16_76890947     ZBoe    G    A      0.5      1        2 
  16  chr16_76890947     ZGre    G    A        0      0        2 
  16  chr16_76890947     ZHar    G    A        0      0        2 
  16  chr16_76890947   Sample    G    A        0      0        2 
  16  chr16_76892121     AAsi    C    T        1      2        2 
  16  chr16_76892121     AKia    C    T        0      0        2 
  16  chr16_76892121     AOna    C    T        0      0        2 
  16  chr16_76892121     ASom    C    T        1      2        2 
  16  chr16_76892121     HCab    C    T        0      0        2 
  16  chr16_76892121     HPrz    C    T        0      0        2 
  16  chr16_76892121     ZBoe    C    T        0      0        2 
  16  chr16_76892121     ZGre    C    T        0      0        2 
  16  chr16_76892121     ZHar    C    T        0      0        2 
  16  chr16_76892121   Sample    C    T        0      0        2 
  16  chr16_76895675     AAsi    G    A        0      0        2 
  16  chr16_76895675     AKia    G    A        0      0        2 
  16  chr16_76895675     AOna    G    A        0      0        2 
  16  chr16_76895675     ASom    G    A        0      0        2 
  16  chr16_76895675     HCab    G    A      0.5      1        2 
  16  chr16_76895675     HPrz    G    A      0.5      1        2 
  16  chr16_76895675     ZBoe    G    A        0      0        2 
  16  chr16_76895675     ZGre    G    A        0      0        2 
  16  chr16_76895675     ZHar    G    A        0      0        2 
  16  chr16_76895675   Sample    G    A        1      2        2 
  16  chr16_76907911     AAsi    T    C        0      0        2 
  16  chr16_76907911     AKia    T    C        1      2        2 
  16  chr16_76907911     AOna    T    C        1      2        2 
  16  chr16_76907911     ASom    T    C        0      0        2 
  16  chr16_76907911     HCab    T    C        0      0        2 
  16  chr16_76907911     HPrz    T    C        0      0        2 
  16  chr16_76907911     ZBoe    T    C        0      0        2 
  16  chr16_76907911     ZGre    T    C        0      0        2 
  16  chr16_76907911     ZHar    T    C        0      0        2 
  16  chr16_76907911   Sample    T    C        0      0        2 
  16  chr16_76916318     AAsi    C    A        0      0        2 
  16  chr16_76916318     AKia    C    A        0      0        2 
  16  chr16_76916318     AOna    C    A        0      0        2 
  16  chr16_76916318     ASom    C    A        0      0        2 
  16  chr16_76916318     HCab    C    A        0      0        2 
  16  chr16_76916318     HPrz    C    A        0      0        2 
  16  chr16_76916318     ZBoe    C    A        1      2        2 
  16  chr16_76916318     ZGre    C    A        0      0        2 
  16  chr16_76916318     ZHar    C    A        0      0        2 
  16  chr16_76916318   Sample    C    A        0      0        2 
  16  chr16_76919806     AAsi    T    A        0      0        2 
  16  chr16_76919806     AKia    T    A        0      0        2 
  16  chr16_76919806     AOna    T    A        0      0        2 
  16  chr16_76919806     ASom    T    A        0      0        2 
  16  chr16_76919806     HCab    T    A        0      0        2 
  16  chr16_76919806     HPrz    T    A        0      0        2 
  16  chr16_76919806     ZBoe    T    A        0      0        2 
  16  chr16_76919806     ZGre    T    A        0      0        2 
  16  chr16_76919806     ZHar    T    A        1      2        2 
  16  chr16_76919806   Sample    T    A        0      0        2 
  16  chr16_76920493     AAsi    A    G        0      0        2 
  16  chr16_76920493     AKia    A    G        0      0        2 
  16  chr16_76920493     AOna    A    G        0      0        2 
  16  chr16_76920493     ASom    A    G        0      0        2 
  16  chr16_76920493     HCab    A    G        0      0        2 
  16  chr16_76920493     HPrz    A    G        0      0        2 
  16  chr16_76920493     ZBoe    A    G        1      2        2 
  16  chr16_76920493     ZGre    A    G        1      2        2 
  16  chr16_76920493     ZHar    A    G        0      0        2 
  16  chr16_76920493   Sample    A    G        0      0        2 
  16  chr16_76923146     AAsi    G    C        0      0        2 
  16  chr16_76923146     AKia    G    C        1      2        2 
  16  chr16_76923146     AOna    G    C        1      2        2 
  16  chr16_76923146     ASom    G    C        0      0        2 
  16  chr16_76923146     HCab    G    C        0      0        2 
  16  chr16_76923146     HPrz    G    C        0      0        2 
  16  chr16_76923146     ZBoe    G    C        0      0        2 
  16  chr16_76923146     ZGre    G    C        0      0        2 
  16  chr16_76923146     ZHar    G    C        0      0        2 
  16  chr16_76923146   Sample    G    C        0      0        2 
  16  chr16_76930370     AAsi    G    C        0      0        2 
  16  chr16_76930370     AKia    G    C        0      0        2 
  16  chr16_76930370     AOna    G    C        0      0        2 
  16  chr16_76930370     ASom    G    C        0      0        2 
  16  chr16_76930370     HCab    G    C      0.5      1        2 
  16  chr16_76930370     HPrz    G    C        0      0        2 
  16  chr16_76930370     ZBoe    G    C        0      0        2 
  16  chr16_76930370     ZGre    G    C        0      0        2 
  16  chr16_76930370     ZHar    G    C        0      0        2 
  16  chr16_76930370   Sample    G    C        0      0        2 
  16  chr16_76930661     AAsi    T    G        0      0        2 
  16  chr16_76930661     AKia    T    G        0      0        2 
  16  chr16_76930661     AOna    T    G        0      0        2 
  16  chr16_76930661     ASom    T    G        0      0        2 
  16  chr16_76930661     HCab    T    G        0      0        2 
  16  chr16_76930661     HPrz    T    G        0      0        2 
  16  chr16_76930661     ZBoe    T    G      0.5      1        2 
  16  chr16_76930661     ZGre    T    G        0      0        2 
  16  chr16_76930661     ZHar    T    G        0      0        2 
  16  chr16_76930661   Sample    T    G        0      0        2 
  16  chr16_76932042     AAsi    G    A        0      0        2 
  16  chr16_76932042     AKia    G    A        0      0        2 
  16  chr16_76932042     AOna    G    A        0      0        2 
  16  chr16_76932042     ASom    G    A        0      0        2 
  16  chr16_76932042     HCab    G    A        1      2        2 
  16  chr16_76932042     HPrz    G    A        1      2        2 
  16  chr16_76932042     ZBoe    G    A        0      0        2 
  16  chr16_76932042     ZGre    G    A        0      0        2 
  16  chr16_76932042     ZHar    G    A        0      0        2 
  16  chr16_76932042   Sample    G    A        1      2        2 
  16  chr16_76936183     AAsi    T    C        0      0        2 
  16  chr16_76936183     AKia    T    C        0      0        2 
  16  chr16_76936183     AOna    T    C        0      0        2 
  16  chr16_76936183     ASom    T    C        0      0        2 
  16  chr16_76936183     HCab    T    C        0      0        2 
  16  chr16_76936183     HPrz    T    C        0      0        2 
  16  chr16_76936183     ZBoe    T    C        0      0        2 
  16  chr16_76936183     ZGre    T    C        0      0        2 
  16  chr16_76936183     ZHar    T    C      0.5      1        2 
  16  chr16_76936183   Sample    T    C        0      0        2 
  16  chr16_76937300     AAsi    T    G        0      0        2 
  16  chr16_76937300     AKia    T    G        0      0        2 
  16  chr16_76937300     AOna    T    G        0      0        2 
  16  chr16_76937300     ASom    T    G        0      0        2 
  16  chr16_76937300     HCab    T    G        0      0        2 
  16  chr16_76937300     HPrz    T    G        0      0        2 
  16  chr16_76937300     ZBoe    T    G        0      0        2 
  16  chr16_76937300     ZGre    T    G      0.5      1        2 
  16  chr16_76937300     ZHar    T    G        0      0        2 
  16  chr16_76937300   Sample    T    G        0      0        2 
  16  chr16_76938023     AAsi    A    G        0      0        2 
  16  chr16_76938023     AKia    A    G        1      2        2 
  16  chr16_76938023     AOna    A    G        1      2        2 
  16  chr16_76938023     ASom    A    G        0      0        2 
  16  chr16_76938023     HCab    A    G        0      0        2 
  16  chr16_76938023     HPrz    A    G        0      0        2 
  16  chr16_76938023     ZBoe    A    G        0      0        2 
  16  chr16_76938023     ZGre    A    G        0      0        2 
  16  chr16_76938023     ZHar    A    G        0      0        2 
  16  chr16_76938023   Sample    A    G        0      0        2 
  16  chr16_76943250     AAsi    A    G        1      2        2 
  16  chr16_76943250     AKia    A    G        1      2        2 
  16  chr16_76943250     AOna    A    G        1      2        2 
  16  chr16_76943250     ASom    A    G        1      2        2 
  16  chr16_76943250     HCab    A    G        0      0        2 
  16  chr16_76943250     HPrz    A    G        0      0        2 
  16  chr16_76943250     ZBoe    A    G        0      0        2 
  16  chr16_76943250     ZGre    A    G        0      0        2 
  16  chr16_76943250     ZHar    A    G        0      0        2 
  16  chr16_76943250   Sample    A    G        0      0        2 
  16  chr16_76946124     AAsi    T    C        0      0        2 
  16  chr16_76946124     AKia    T    C        0      0        2 
  16  chr16_76946124     AOna    T    C        0      0        2 
  16  chr16_76946124     ASom    T    C        0      0        2 
  16  chr16_76946124     HCab    T    C        0      0        2 
  16  chr16_76946124     HPrz    T    C        0      0        2 
  16  chr16_76946124     ZBoe    T    C        0      0        2 
  16  chr16_76946124     ZGre    T    C        0      0        2 
  16  chr16_76946124     ZHar    T    C      0.5      1        2 
  16  chr16_76946124   Sample    T    C        0      0        2 
  16  chr16_76947772     AAsi    C    G        0      0        2 
  16  chr16_76947772     AKia    C    G        0      0        2 
  16  chr16_76947772     AOna    C    G        0      0        2 
  16  chr16_76947772     ASom    C    G      0.5      1        2 
  16  chr16_76947772     HCab    C    G        0      0        2 
  16  chr16_76947772     HPrz    C    G        0      0        2 
  16  chr16_76947772     ZBoe    C    G        0      0        2 
  16  chr16_76947772     ZGre    C    G        0      0        2 
  16  chr16_76947772     ZHar    C    G        0      0        2 
  16  chr16_76947772   Sample    C    G        0      0        2 
  16  chr16_76951523     AAsi    C    T        0      0        2 
  16  chr16_76951523     AKia    C    T        0      0        2 
  16  chr16_76951523     AOna    C    T        0      0        2 
  16  chr16_76951523     ASom    C    T        0      0        2 
  16  chr16_76951523     HCab    C    T        0      0        2 
  16  chr16_76951523     HPrz    C    T        0      0        2 
  16  chr16_76951523     ZBoe    C    T      0.5      1        2 
  16  chr16_76951523     ZGre    C    T        0      0        2 
  16  chr16_76951523     ZHar    C    T        0      0        2 
  16  chr16_76951523   Sample    C    T        0      0        2 
  16  chr16_76957617     AAsi    G    A        0      0        2 
  16  chr16_76957617     AKia    G    A      0.5      1        2 
  16  chr16_76957617     AOna    G    A        0      0        2 
  16  chr16_76957617     ASom    G    A        0      0        2 
  16  chr16_76957617     HCab    G    A        0      0        2 
  16  chr16_76957617     HPrz    G    A        0      0        2 
  16  chr16_76957617     ZBoe    G    A        0      0        2 
  16  chr16_76957617     ZGre    G    A        0      0        2 
  16  chr16_76957617     ZHar    G    A        0      0        2 
  16  chr16_76957617   Sample    G    A        0      0        2 
  16  chr16_76961696     AAsi    G    A        0      0        2 
  16  chr16_76961696     AKia    G    A        0      0        2 
  16  chr16_76961696     AOna    G    A        0      0        2 
  16  chr16_76961696     ASom    G    A        0      0        2 
  16  chr16_76961696     HCab    G    A      0.5      1        2 
  16  chr16_76961696     HPrz    G    A        1      2        2 
  16  chr16_76961696     ZBoe    G    A        0      0        2 
  16  chr16_76961696     ZGre    G    A        0      0        2 
  16  chr16_76961696     ZHar    G    A        0      0        2 
  16  chr16_76961696   Sample    G    A        1      2        2 
  16  chr16_76962158     AAsi    A    G        0      0        2 
  16  chr16_76962158     AKia    A    G        0      0        2 
  16  chr16_76962158     AOna    A    G        0      0        2 
  16  chr16_76962158     ASom    A    G        0      0        2 
  16  chr16_76962158     HCab    A    G        0      0        2 
  16  chr16_76962158     HPrz    A    G        0      0        2 
  16  chr16_76962158     ZBoe    A    G        0      0        2 
  16  chr16_76962158     ZGre    A    G        1      2        2 
  16  chr16_76962158     ZHar    A    G        0      0        2 
  16  chr16_76962158   Sample    A    G        0      0        2 
  16  chr16_76962330     AAsi    G    A        0      0        2 
  16  chr16_76962330     AKia    G    A        0      0        2 
  16  chr16_76962330     AOna    G    A        0      0        2 
  16  chr16_76962330     ASom    G    A        0      0        2 
  16  chr16_76962330     HCab    G    A        0      0        2 
  16  chr16_76962330     HPrz    G    A        0      0        2 
  16  chr16_76962330     ZBoe    G    A        1      2        2 
  16  chr16_76962330     ZGre    G    A        0      0        2 
  16  chr16_76962330     ZHar    G    A        0      0        2 
  16  chr16_76962330   Sample    G    A        0      0        2 
  16  chr16_76963059     AAsi    T    C        0      0        2 
  16  chr16_76963059     AKia    T    C        1      2        2 
  16  chr16_76963059     AOna    T    C        0      0        2 
  16  chr16_76963059     ASom    T    C        0      0        2 
  16  chr16_76963059     HCab    T    C        0      0        2 
  16  chr16_76963059     HPrz    T    C        0      0        2 
  16  chr16_76963059     ZBoe    T    C        1      2        2 
  16  chr16_76963059     ZGre    T    C        1      2        2 
  16  chr16_76963059     ZHar    T    C        0      0        2 
  16  chr16_76963059   Sample    T    C        0      0        2 
  16  chr16_76964745     AAsi    T    C        0      0        2 
  16  chr16_76964745     AKia    T    C        0      0        2 
  16  chr16_76964745     AOna    T    C        0      0        2 
  16  chr16_76964745     ASom    T    C        0      0        2 
  16  chr16_76964745     HCab    T    C        0      0        2 
  16  chr16_76964745     HPrz    T    C        0      0        2 
  16  chr16_76964745     ZBoe    T    C        1      2        2 
  16  chr16_76964745     ZGre    T    C        1      2        2 
  16  chr16_76964745     ZHar    T    C        0      0        2 
  16  chr16_76964745   Sample    T    C        0      0        2 
  16  chr16_76973422     AAsi    C    T        0      0        2 
  16  chr16_76973422     AKia    C    T        0      0        2 
  16  chr16_76973422     AOna    C    T        0      0        2 
  16  chr16_76973422     ASom    C    T        0      0        2 
  16  chr16_76973422     HCab    C    T        0      0        2 
  16  chr16_76973422     HPrz    C    T        0      0        2 
  16  chr16_76973422     ZBoe    C    T      0.5      1        2 
  16  chr16_76973422     ZGre    C    T        0      0        2 
  16  chr16_76973422     ZHar    C    T        0      0        2 
  16  chr16_76973422   Sample    C    T        0      0        2 
  16  chr16_76973464     AAsi    G    C        1      2        2 
  16  chr16_76973464     AKia    G    C        0      0        2 
  16  chr16_76973464     AOna    G    C        0      0        2 
  16  chr16_76973464     ASom    G    C        0      0        2 
  16  chr16_76973464     HCab    G    C        0      0        2 
  16  chr16_76973464     HPrz    G    C        0      0        2 
  16  chr16_76973464     ZBoe    G    C        0      0        2 
  16  chr16_76973464     ZGre    G    C        0      0        2 
  16  chr16_76973464     ZHar    G    C        0      0        2 
  16  chr16_76973464   Sample    G    C        0      0        2 
  16  chr16_76973842     AAsi    T    C        1      2        2 
  16  chr16_76973842     AKia    T    C        0      0        2 
  16  chr16_76973842     AOna    T    C        0      0        2 
  16  chr16_76973842     ASom    T    C        1      2        2 
  16  chr16_76973842     HCab    T    C        0      0        2 
  16  chr16_76973842     HPrz    T    C        0      0        2 
  16  chr16_76973842     ZBoe    T    C        0      0        2 
  16  chr16_76973842     ZGre    T    C        0      0        2 
  16  chr16_76973842     ZHar    T    C        0      0        2 
  16  chr16_76973842   Sample    T    C        1      2        2 
  16  chr16_76979096     AAsi    C    T        0      0        2 
  16  chr16_76979096     AKia    C    T        0      0        2 
  16  chr16_76979096     AOna    C    T        0      0        2 
  16  chr16_76979096     ASom    C    T        0      0        2 
  16  chr16_76979096     HCab    C    T        1      2        2 
  16  chr16_76979096     HPrz    C    T        1      2        2 
  16  chr16_76979096     ZBoe    C    T        0      0        2 
  16  chr16_76979096     ZGre    C    T        0      0        2 
  16  chr16_76979096     ZHar    C    T        0      0        2 
  16  chr16_76979096   Sample    C    T        1      2        2 
  16  chr16_76979343     AAsi    T    C        0      0        2 
  16  chr16_76979343     AKia    T    C        0      0        2 
  16  chr16_76979343     AOna    T    C        0      0        2 
  16  chr16_76979343     ASom    T    C        0      0        2 
  16  chr16_76979343     HCab    T    C        0      0        2 
  16  chr16_76979343     HPrz    T    C        0      0        2 
  16  chr16_76979343     ZBoe    T    C        0      0        2 
  16  chr16_76979343     ZGre    T    C        1      2        2 
  16  chr16_76979343     ZHar    T    C        0      0        2 
  16  chr16_76979343   Sample    T    C        0      0        2 
  16  chr16_76979832     AAsi    T    C        0      0        2 
  16  chr16_76979832     AKia    T    C        0      0        2 
  16  chr16_76979832     AOna    T    C        0      0        2 
  16  chr16_76979832     ASom    T    C        0      0        2 
  16  chr16_76979832     HCab    T    C      0.5      1        2 
  16  chr16_76979832     HPrz    T    C        1      2        2 
  16  chr16_76979832     ZBoe    T    C        0      0        2 
  16  chr16_76979832     ZGre    T    C        0      0        2 
  16  chr16_76979832     ZHar    T    C        0      0        2 
  16  chr16_76979832   Sample    T    C        1      2        2 
  16  chr16_76980737     AAsi    A    G        0      0        2 
  16  chr16_76980737     AKia    A    G        0      0        2 
  16  chr16_76980737     AOna    A    G        0      0        2 
  16  chr16_76980737     ASom    A    G        0      0        2 
  16  chr16_76980737     HCab    A    G        0      0        2 
  16  chr16_76980737     HPrz    A    G        0      0        2 
  16  chr16_76980737     ZBoe    A    G        0      0        2 
  16  chr16_76980737     ZGre    A    G        1      2        2 
  16  chr16_76980737     ZHar    A    G        0      0        2 
  16  chr16_76980737   Sample    A    G        0      0        2 
  16  chr16_76982084     AAsi    T    G        0      0        2 
  16  chr16_76982084     AKia    T    G        0      0        2 
  16  chr16_76982084     AOna    T    G        0      0        2 
  16  chr16_76982084     ASom    T    G        0      0        2 
  16  chr16_76982084     HCab    T    G        0      0        2 
  16  chr16_76982084     HPrz    T    G        0      0        2 
  16  chr16_76982084     ZBoe    T    G        1      2        2 
  16  chr16_76982084     ZGre    T    G        0      0        2 
  16  chr16_76982084     ZHar    T    G        0      0        2 
  16  chr16_76982084   Sample    T    G        0      0        2 
  16  chr16_76986776     AAsi    T    C        0      0        2 
  16  chr16_76986776     AKia    T    C      0.5      1        2 
  16  chr16_76986776     AOna    T    C        1      2        2 
  16  chr16_76986776     ASom    T    C        0      0        2 
  16  chr16_76986776     HCab    T    C        0      0        2 
  16  chr16_76986776     HPrz    T    C        0      0        2 
  16  chr16_76986776     ZBoe    T    C        0      0        2 
  16  chr16_76986776     ZGre    T    C        0      0        2 
  16  chr16_76986776     ZHar    T    C        0      0        2 
  16  chr16_76986776   Sample    T    C        0      0        2 
  16  chr16_76992420     AAsi    G    C        0      0        2 
  16  chr16_76992420     AKia    G    C        0      0        2 
  16  chr16_76992420     AOna    G    C        0      0        2 
  16  chr16_76992420     ASom    G    C        0      0        2 
  16  chr16_76992420     HCab    G    C        0      0        2 
  16  chr16_76992420     HPrz    G    C        0      0        2 
  16  chr16_76992420     ZBoe    G    C        1      2        2 
  16  chr16_76992420     ZGre    G    C        0      0        2 
  16  chr16_76992420     ZHar    G    C        0      0        2 
  16  chr16_76992420   Sample    G    C        0      0        2 
  16  chr16_76994994     AAsi    T    A        0      0        2 
  16  chr16_76994994     AKia    T    A        0      0        2 
  16  chr16_76994994     AOna    T    A        0      0        2 
  16  chr16_76994994     ASom    T    A        0      0        2 
  16  chr16_76994994     HCab    T    A        0      0        2 
  16  chr16_76994994     HPrz    T    A        0      0        2 
  16  chr16_76994994     ZBoe    T    A        0      0        2 
  16  chr16_76994994     ZGre    T    A        0      0        2 
  16  chr16_76994994     ZHar    T    A        1      2        2 
  16  chr16_76994994   Sample    T    A        0      0        2 
  16  chr16_76995900     AAsi    T    C        0      0        2 
  16  chr16_76995900     AKia    T    C        1      2        2 
  16  chr16_76995900     AOna    T    C        0      0        2 
  16  chr16_76995900     ASom    T    C        0      0        2 
  16  chr16_76995900     HCab    T    C        0      0        2 
  16  chr16_76995900     HPrz    T    C        0      0        2 
  16  chr16_76995900     ZBoe    T    C        0      0        2 
  16  chr16_76995900     ZGre    T    C        0      0        2 
  16  chr16_76995900     ZHar    T    C        0      0        2 
  16  chr16_76995900   Sample    T    C        0      0        2 
  16  chr16_76997292     AAsi    C    T        0      0        2 
  16  chr16_76997292     AKia    C    T        0      0        2 
  16  chr16_76997292     AOna    C    T        0      0        2 
  16  chr16_76997292     ASom    C    T        0      0        2 
  16  chr16_76997292     HCab    C    T        0      0        2 
  16  chr16_76997292     HPrz    C    T        0      0        2 
  16  chr16_76997292     ZBoe    C    T        0      0        2 
  16  chr16_76997292     ZGre    C    T        1      2        2 
  16  chr16_76997292     ZHar    C    T        0      0        2 
  16  chr16_76997292   Sample    C    T        0      0        2 
  16  chr16_76997591     AAsi    T    C        1      2        2 
  16  chr16_76997591     AKia    T    C        1      2        2 
  16  chr16_76997591     AOna    T    C        1      2        2 
  16  chr16_76997591     ASom    T    C        1      2        2 
  16  chr16_76997591     HCab    T    C        0      0        2 
  16  chr16_76997591     HPrz    T    C        0      0        2 
  16  chr16_76997591     ZBoe    T    C        1      2        2 
  16  chr16_76997591     ZGre    T    C        0      0        2 
  16  chr16_76997591     ZHar    T    C        0      0        2 
  16  chr16_76997591   Sample    T    C        0      0        2 
  16  chr16_76998799     AAsi    A    G        0      0        2 
  16  chr16_76998799     AKia    A    G        0      0        2 
  16  chr16_76998799     AOna    A    G        0      0        2 
  16  chr16_76998799     ASom    A    G        0      0        2 
  16  chr16_76998799     HCab    A    G      0.5      1        2 
  16  chr16_76998799     HPrz    A    G        0      0        2 
  16  chr16_76998799     ZBoe    A    G        0      0        2 
  16  chr16_76998799     ZGre    A    G        0      0        2 
  16  chr16_76998799     ZHar    A    G        0      0        2 
  16  chr16_76998799   Sample    A    G        0      0        2 
  16  chr16_77003800     AAsi    C    G        0      0        2 
  16  chr16_77003800     AKia    C    G        0      0        2 
  16  chr16_77003800     AOna    C    G        1      2        2 
  16  chr16_77003800     ASom    C    G        0      0        2 
  16  chr16_77003800     HCab    C    G        0      0        2 
  16  chr16_77003800     HPrz    C    G        0      0        2 
  16  chr16_77003800     ZBoe    C    G        0      0        2 
  16  chr16_77003800     ZGre    C    G        0      0        2 
  16  chr16_77003800     ZHar    C    G        0      0        2 
  16  chr16_77003800   Sample    C    G        0      0        2 
  16  chr16_77018972     AAsi    C    T        0      0        2 
  16  chr16_77018972     AKia    C    T        0      0        2 
  16  chr16_77018972     AOna    C    T        0      0        2 
  16  chr16_77018972     ASom    C    T        0      0        2 
  16  chr16_77018972     HCab    C    T        1      2        2 
  16  chr16_77018972     HPrz    C    T        1      2        2 
  16  chr16_77018972     ZBoe    C    T        0      0        2 
  16  chr16_77018972     ZGre    C    T        0      0        2 
  16  chr16_77018972     ZHar    C    T        0      0        2 
  16  chr16_77018972   Sample    C    T        1      2        2 
  16  chr16_77020019     AAsi    C    G        0      0        2 
  16  chr16_77020019     AKia    C    G        0      0        2 
  16  chr16_77020019     AOna    C    G        0      0        2 
  16  chr16_77020019     ASom    C    G        0      0        2 
  16  chr16_77020019     HCab    C    G        1      2        2 
  16  chr16_77020019     HPrz    C    G        1      2        2 
  16  chr16_77020019     ZBoe    C    G        0      0        2 
  16  chr16_77020019     ZGre    C    G        0      0        2 
  16  chr16_77020019     ZHar    C    G        0      0        2 
  16  chr16_77020019   Sample    C    G        1      2        2 
  16  chr16_77020113     AAsi    T    C        0      0        2 
  16  chr16_77020113     AKia    T    C        1      2        2 
  16  chr16_77020113     AOna    T    C        1      2        2 
  16  chr16_77020113     ASom    T    C        0      0        2 
  16  chr16_77020113     HCab    T    C        0      0        2 
  16  chr16_77020113     HPrz    T    C        0      0        2 
  16  chr16_77020113     ZBoe    T    C        0      0        2 
  16  chr16_77020113     ZGre    T    C        0      0        2 
  16  chr16_77020113     ZHar    T    C        0      0        2 
  16  chr16_77020113   Sample    T    C        0      0        2 
  16  chr16_77020582     AAsi    C    T        0      0        2 
  16  chr16_77020582     AKia    C    T        0      0        2 
  16  chr16_77020582     AOna    C    T        1      2        2 
  16  chr16_77020582     ASom    C    T        0      0        2 
  16  chr16_77020582     HCab    C    T        0      0        2 
  16  chr16_77020582     HPrz    C    T        0      0        2 
  16  chr16_77020582     ZBoe    C    T        0      0        2 
  16  chr16_77020582     ZGre    C    T        0      0        2 
  16  chr16_77020582     ZHar    C    T        0      0        2 
  16  chr16_77020582   Sample    C    T        0      0        2 
  16  chr16_77020801     AAsi    G    A        0      0        2 
  16  chr16_77020801     AKia    G    A        1      2        2 
  16  chr16_77020801     AOna    G    A        1      2        2 
  16  chr16_77020801     ASom    G    A        0      0        2 
  16  chr16_77020801     HCab    G    A        0      0        2 
  16  chr16_77020801     HPrz    G    A        0      0        2 
  16  chr16_77020801     ZBoe    G    A        0      0        2 
  16  chr16_77020801     ZGre    G    A        0      0        2 
  16  chr16_77020801     ZHar    G    A        0      0        2 
  16  chr16_77020801   Sample    G    A        0      0        2 
  16  chr16_77023845     AAsi    T    C        0      0        2 
  16  chr16_77023845     AKia    T    C        0      0        2 
  16  chr16_77023845     AOna    T    C        0      0        2 
  16  chr16_77023845     ASom    T    C        0      0        2 
  16  chr16_77023845     HCab    T    C        1      2        2 
  16  chr16_77023845     HPrz    T    C        1      2        2 
  16  chr16_77023845     ZBoe    T    C        0      0        2 
  16  chr16_77023845     ZGre    T    C        0      0        2 
  16  chr16_77023845     ZHar    T    C        0      0        2 
  16  chr16_77023845   Sample    T    C        1      2        2 
  16  chr16_77023925     AAsi    T    C        0      0        2 
  16  chr16_77023925     AKia    T    C        0      0        2 
  16  chr16_77023925     AOna    T    C        0      0        2 
  16  chr16_77023925     ASom    T    C        0      0        2 
  16  chr16_77023925     HCab    T    C        1      2        2 
  16  chr16_77023925     HPrz    T    C        1      2        2 
  16  chr16_77023925     ZBoe    T    C        0      0        2 
  16  chr16_77023925     ZGre    T    C        0      0        2 
  16  chr16_77023925     ZHar    T    C        0      0        2 
  16  chr16_77023925   Sample    T    C        1      2        2 
  16  chr16_77024346     AAsi    C    A        0      0        2 
  16  chr16_77024346     AKia    C    A        0      0        2 
  16  chr16_77024346     AOna    C    A        0      0        2 
  16  chr16_77024346     ASom    C    A        1      2        2 
  16  chr16_77024346     HCab    C    A        0      0        2 
  16  chr16_77024346     HPrz    C    A        0      0        2 
  16  chr16_77024346     ZBoe    C    A        0      0        2 
  16  chr16_77024346     ZGre    C    A        0      0        2 
  16  chr16_77024346     ZHar    C    A        0      0        2 
  16  chr16_77024346   Sample    C    A        0      0        2 
  16  chr16_77024355     AAsi    C    T        0      0        2 
  16  chr16_77024355     AKia    C    T        0      0        2 
  16  chr16_77024355     AOna    C    T        0      0        2 
  16  chr16_77024355     ASom    C    T        0      0        2 
  16  chr16_77024355     HCab    C    T        0      0        2 
  16  chr16_77024355     HPrz    C    T        0      0        2 
  16  chr16_77024355     ZBoe    C    T      0.5      1        2 
  16  chr16_77024355     ZGre    C    T        0      0        2 
  16  chr16_77024355     ZHar    C    T        0      0        2 
  16  chr16_77024355   Sample    C    T        0      0        2 
  16  chr16_77025384     AAsi    T    C        0      0        2 
  16  chr16_77025384     AKia    T    C        0      0        2 
  16  chr16_77025384     AOna    T    C        0      0        2 
  16  chr16_77025384     ASom    T    C        1      2        2 
  16  chr16_77025384     HCab    T    C        0      0        2 
  16  chr16_77025384     HPrz    T    C        0      0        2 
  16  chr16_77025384     ZBoe    T    C        0      0        2 
  16  chr16_77025384     ZGre    T    C        0      0        2 
  16  chr16_77025384     ZHar    T    C        0      0        2 
  16  chr16_77025384   Sample    T    C        0      0        2 
  16  chr16_77027046     AAsi    C    G        0      0        2 
  16  chr16_77027046     AKia    C    G        0      0        2 
  16  chr16_77027046     AOna    C    G        0      0        2 
  16  chr16_77027046     ASom    C    G        0      0        2 
  16  chr16_77027046     HCab    C    G        1      2        2 
  16  chr16_77027046     HPrz    C    G        1      2        2 
  16  chr16_77027046     ZBoe    C    G        0      0        2 
  16  chr16_77027046     ZGre    C    G        0      0        2 
  16  chr16_77027046     ZHar    C    G        0      0        2 
  16  chr16_77027046   Sample    C    G        1      2        2 
  16  chr16_77027226     AAsi    T    C        1      2        2 
  16  chr16_77027226     AKia    T    C        0      0        2 
  16  chr16_77027226     AOna    T    C        0      0        2 
  16  chr16_77027226     ASom    T    C        1      2        2 
  16  chr16_77027226     HCab    T    C        0      0        2 
  16  chr16_77027226     HPrz    T    C        0      0        2 
  16  chr16_77027226     ZBoe    T    C        0      0        2 
  16  chr16_77027226     ZGre    T    C        0      0        2 
  16  chr16_77027226     ZHar    T    C        0      0        2 
  16  chr16_77027226   Sample    T    C        0      0        2 
  16  chr16_77027511     AAsi    G    C        0      0        2 
  16  chr16_77027511     AKia    G    C        0      0        2 
  16  chr16_77027511     AOna    G    C        0      0        2 
  16  chr16_77027511     ASom    G    C        0      0        2 
  16  chr16_77027511     HCab    G    C        1      2        2 
  16  chr16_77027511     HPrz    G    C        1      2        2 
  16  chr16_77027511     ZBoe    G    C        0      0        2 
  16  chr16_77027511     ZGre    G    C        0      0        2 
  16  chr16_77027511     ZHar    G    C        0      0        2 
  16  chr16_77027511   Sample    G    C        1      2        2 
  16  chr16_77031137     AAsi    C    T        0      0        2 
  16  chr16_77031137     AKia    C    T        0      0        2 
  16  chr16_77031137     AOna    C    T        0      0        2 
  16  chr16_77031137     ASom    C    T        0      0        2 
  16  chr16_77031137     HCab    C    T        1      2        2 
  16  chr16_77031137     HPrz    C    T        1      2        2 
  16  chr16_77031137     ZBoe    C    T        0      0        2 
  16  chr16_77031137     ZGre    C    T        0      0        2 
  16  chr16_77031137     ZHar    C    T        0      0        2 
  16  chr16_77031137   Sample    C    T        1      2        2 
  16  chr16_77033625     AAsi    C    T        0      0        2 
  16  chr16_77033625     AKia    C    T        0      0        2 
  16  chr16_77033625     AOna    C    T        1      2        2 
  16  chr16_77033625     ASom    C    T        0      0        2 
  16  chr16_77033625     HCab    C    T        0      0        2 
  16  chr16_77033625     HPrz    C    T        0      0        2 
  16  chr16_77033625     ZBoe    C    T        0      0        2 
  16  chr16_77033625     ZGre    C    T        0      0        2 
  16  chr16_77033625     ZHar    C    T        0      0        2 
  16  chr16_77033625   Sample    C    T        0      0        2 
  16  chr16_77036869     AAsi    C    T        0      0        2 
  16  chr16_77036869     AKia    C    T        0      0        2 
  16  chr16_77036869     AOna    C    T        0      0        2 
  16  chr16_77036869     ASom    C    T        0      0        2 
  16  chr16_77036869     HCab    C    T        0      0        2 
  16  chr16_77036869     HPrz    C    T      0.5      1        2 
  16  chr16_77036869     ZBoe    C    T        0      0        2 
  16  chr16_77036869     ZGre    C    T        0      0        2 
  16  chr16_77036869     ZHar    C    T        0      0        2 
  16  chr16_77036869   Sample    C    T        0      0        2 
  16  chr16_77039489     AAsi    T    C        0      0        2 
  16  chr16_77039489     AKia    T    C        1      2        2 
  16  chr16_77039489     AOna    T    C        1      2        2 
  16  chr16_77039489     ASom    T    C        0      0        2 
  16  chr16_77039489     HCab    T    C        0      0        2 
  16  chr16_77039489     HPrz    T    C        0      0        2 
  16  chr16_77039489     ZBoe    T    C        0      0        2 
  16  chr16_77039489     ZGre    T    C        0      0        2 
  16  chr16_77039489     ZHar    T    C        0      0        2 
  16  chr16_77039489   Sample    T    C        0      0        2 
  16  chr16_77044379     AAsi    C    T        0      0        2 
  16  chr16_77044379     AKia    C    T        0      0        2 
  16  chr16_77044379     AOna    C    T        0      0        2 
  16  chr16_77044379     ASom    C    T        0      0        2 
  16  chr16_77044379     HCab    C    T        0      0        2 
  16  chr16_77044379     HPrz    C    T        0      0        2 
  16  chr16_77044379     ZBoe    C    T        0      0        2 
  16  chr16_77044379     ZGre    C    T      0.5      1        2 
  16  chr16_77044379     ZHar    C    T        0      0        2 
  16  chr16_77044379   Sample    C    T        0      0        2 
  16  chr16_77045888     AAsi    T    C        0      0        2 
  16  chr16_77045888     AKia    T    C        0      0        2 
  16  chr16_77045888     AOna    T    C        0      0        2 
  16  chr16_77045888     ASom    T    C        0      0        2 
  16  chr16_77045888     HCab    T    C        0      0        2 
  16  chr16_77045888     HPrz    T    C        0      0        2 
  16  chr16_77045888     ZBoe    T    C      0.5      1        2 
  16  chr16_77045888     ZGre    T    C        0      0        2 
  16  chr16_77045888     ZHar    T    C        0      0        2 
  16  chr16_77045888   Sample    T    C        0      0        2 
  16  chr16_77047312     AAsi    G    A        0      0        2 
  16  chr16_77047312     AKia    G    A        0      0        2 
  16  chr16_77047312     AOna    G    A        0      0        2 
  16  chr16_77047312     ASom    G    A        0      0        2 
  16  chr16_77047312     HCab    G    A        0      0        2 
  16  chr16_77047312     HPrz    G    A        0      0        2 
  16  chr16_77047312     ZBoe    G    A        1      2        2 
  16  chr16_77047312     ZGre    G    A        1      2        2 
  16  chr16_77047312     ZHar    G    A        1      2        2 
  16  chr16_77047312   Sample    G    A        0      0        2 
  16  chr16_77049011     AAsi    T    C        0      0        2 
  16  chr16_77049011     AKia    T    C        0      0        2 
  16  chr16_77049011     AOna    T    C        0      0        2 
  16  chr16_77049011     ASom    T    C        0      0        2 
  16  chr16_77049011     HCab    T    C        0      0        2 
  16  chr16_77049011     HPrz    T    C        0      0        2 
  16  chr16_77049011     ZBoe    T    C        0      0        2 
  16  chr16_77049011     ZGre    T    C        0      0        2 
  16  chr16_77049011     ZHar    T    C      0.5      1        2 
  16  chr16_77049011   Sample    T    C        0      0        2 
  16  chr16_77053741     AAsi    G    C        0      0        2 
  16  chr16_77053741     AKia    G    C        0      0        2 
  16  chr16_77053741     AOna    G    C        0      0        2 
  16  chr16_77053741     ASom    G    C        0      0        2 
  16  chr16_77053741     HCab    G    C        1      2        2 
  16  chr16_77053741     HPrz    G    C        1      2        2 
  16  chr16_77053741     ZBoe    G    C        0      0        2 
  16  chr16_77053741     ZGre    G    C        0      0        2 
  16  chr16_77053741     ZHar    G    C        0      0        2 
  16  chr16_77053741   Sample    G    C        1      2        2 
  16  chr16_77054620     AAsi    A    G        0      0        2 
  16  chr16_77054620     AKia    A    G        0      0        2 
  16  chr16_77054620     AOna    A    G        1      2        2 
  16  chr16_77054620     ASom    A    G        0      0        2 
  16  chr16_77054620     HCab    A    G        0      0        2 
  16  chr16_77054620     HPrz    A    G        0      0        2 
  16  chr16_77054620     ZBoe    A    G        0      0        2 
  16  chr16_77054620     ZGre    A    G        0      0        2 
  16  chr16_77054620     ZHar    A    G        0      0        2 
  16  chr16_77054620   Sample    A    G        0      0        2 
  16  chr16_77057335     AAsi    G    T        0      0        2 
  16  chr16_77057335     AKia    G    T        0      0        2 
  16  chr16_77057335     AOna    G    T        0      0        2 
  16  chr16_77057335     ASom    G    T        0      0        2 
  16  chr16_77057335     HCab    G    T        1      2        2 
  16  chr16_77057335     HPrz    G    T        1      2        2 
  16  chr16_77057335     ZBoe    G    T        0      0        2 
  16  chr16_77057335     ZGre    G    T        0      0        2 
  16  chr16_77057335     ZHar    G    T        0      0        2 
  16  chr16_77057335   Sample    G    T        1      2        2 
  16  chr16_77065516     AAsi    G    A        0      0        2 
  16  chr16_77065516     AKia    G    A        1      2        2 
  16  chr16_77065516     AOna    G    A        1      2        2 
  16  chr16_77065516     ASom    G    A        0      0        2 
  16  chr16_77065516     HCab    G    A        0      0        2 
  16  chr16_77065516     HPrz    G    A        0      0        2 
  16  chr16_77065516     ZBoe    G    A        0      0        2 
  16  chr16_77065516     ZGre    G    A        0      0        2 
  16  chr16_77065516     ZHar    G    A        0      0        2 
  16  chr16_77065516   Sample    G    A        0      0        2 
  16  chr16_77070997     AAsi    T    G        0      0        2 
  16  chr16_77070997     AKia    T    G        0      0        2 
  16  chr16_77070997     AOna    T    G        0      0        2 
  16  chr16_77070997     ASom    T    G        0      0        2 
  16  chr16_77070997     HCab    T    G        0      0        2 
  16  chr16_77070997     HPrz    T    G      0.5      1        2 
  16  chr16_77070997     ZBoe    T    G        0      0        2 
  16  chr16_77070997     ZGre    T    G        0      0        2 
  16  chr16_77070997     ZHar    T    G        0      0        2 
  16  chr16_77070997   Sample    T    G        0      0        2 
  16  chr16_77073481     AAsi    A    G      0.5      1        2 
  16  chr16_77073481     AKia    A    G        0      0        2 
  16  chr16_77073481     AOna    A    G        0      0        2 
  16  chr16_77073481     ASom    A    G        0      0        2 
  16  chr16_77073481     HCab    A    G        0      0        2 
  16  chr16_77073481     HPrz    A    G        0      0        2 
  16  chr16_77073481     ZBoe    A    G        0      0        2 
  16  chr16_77073481     ZGre    A    G        0      0        2 
  16  chr16_77073481     ZHar    A    G        0      0        2 
  16  chr16_77073481   Sample    A    G        0      0        2 
  16  chr16_77077849     AAsi    G    A        0      0        2 
  16  chr16_77077849     AKia    G    A        0      0        2 
  16  chr16_77077849     AOna    G    A        0      0        2 
  16  chr16_77077849     ASom    G    A        0      0        2 
  16  chr16_77077849     HCab    G    A        1      2        2 
  16  chr16_77077849     HPrz    G    A        1      2        2 
  16  chr16_77077849     ZBoe    G    A        0      0        2 
  16  chr16_77077849     ZGre    G    A        0      0        2 
  16  chr16_77077849     ZHar    G    A        0      0        2 
  16  chr16_77077849   Sample    G    A        1      2        2 
  16  chr16_77080298     AAsi    G    A        0      0        2 
  16  chr16_77080298     AKia    G    A        0      0        2 
  16  chr16_77080298     AOna    G    A        1      2        2 
  16  chr16_77080298     ASom    G    A        0      0        2 
  16  chr16_77080298     HCab    G    A        0      0        2 
  16  chr16_77080298     HPrz    G    A        0      0        2 
  16  chr16_77080298     ZBoe    G    A        0      0        2 
  16  chr16_77080298     ZGre    G    A        0      0        2 
  16  chr16_77080298     ZHar    G    A        0      0        2 
  16  chr16_77080298   Sample    G    A        0      0        2 
  16  chr16_77081767     AAsi    T    C        0      0        2 
  16  chr16_77081767     AKia    T    C        0      0        2 
  16  chr16_77081767     AOna    T    C        0      0        2 
  16  chr16_77081767     ASom    T    C        0      0        2 
  16  chr16_77081767     HCab    T    C        0      0        2 
  16  chr16_77081767     HPrz    T    C        0      0        2 
  16  chr16_77081767     ZBoe    T    C      0.5      1        2 
  16  chr16_77081767     ZGre    T    C        0      0        2 
  16  chr16_77081767     ZHar    T    C        0      0        2 
  16  chr16_77081767   Sample    T    C        0      0        2 
  16  chr16_77082798     AAsi    C    T        0      0        2 
  16  chr16_77082798     AKia    C    T        0      0        2 
  16  chr16_77082798     AOna    C    T        0      0        2 
  16  chr16_77082798     ASom    C    T        0      0        2 
  16  chr16_77082798     HCab    C    T        0      0        2 
  16  chr16_77082798     HPrz    C    T        0      0        2 
  16  chr16_77082798     ZBoe    C    T      0.5      1        2 
  16  chr16_77082798     ZGre    C    T        0      0        2 
  16  chr16_77082798     ZHar    C    T        0      0        2 
  16  chr16_77082798   Sample    C    T        0      0        2 
  16  chr16_77084432     AAsi    T    C        0      0        2 
  16  chr16_77084432     AKia    T    C      0.5      1        2 
  16  chr16_77084432     AOna    T    C        0      0        2 
  16  chr16_77084432     ASom    T    C        0      0        2 
  16  chr16_77084432     HCab    T    C        1      2        2 
  16  chr16_77084432     HPrz    T    C        1      2        2 
  16  chr16_77084432     ZBoe    T    C        0      0        2 
  16  chr16_77084432     ZGre    T    C        0      0        2 
  16  chr16_77084432     ZHar    T    C        0      0        2 
  16  chr16_77084432   Sample    T    C        1      2        2 
  16  chr16_77089739     AAsi    G    A        0      0        2 
  16  chr16_77089739     AKia    G    A        0      0        2 
  16  chr16_77089739     AOna    G    A        0      0        2 
  16  chr16_77089739     ASom    G    A        0      0        2 
  16  chr16_77089739     HCab    G    A        1      2        2 
  16  chr16_77089739     HPrz    G    A        1      2        2 
  16  chr16_77089739     ZBoe    G    A        0      0        2 
  16  chr16_77089739     ZGre    G    A        0      0        2 
  16  chr16_77089739     ZHar    G    A        0      0        2 
  16  chr16_77089739   Sample    G    A        1      2        2 
  16  chr16_77091099     AAsi    G    T        0      0        2 
  16  chr16_77091099     AKia    G    T        0      0        2 
  16  chr16_77091099     AOna    G    T        0      0        2 
  16  chr16_77091099     ASom    G    T        0      0        2 
  16  chr16_77091099     HCab    G    T        0      0        2 
  16  chr16_77091099     HPrz    G    T        0      0        2 
  16  chr16_77091099     ZBoe    G    T        0      0        2 
  16  chr16_77091099     ZGre    G    T        0      0        2 
  16  chr16_77091099     ZHar    G    T      0.5      1        2 
  16  chr16_77091099   Sample    G    T        0      0        2 
  16  chr16_77092454     AAsi    G    A        0      0        2 
  16  chr16_77092454     AKia    G    A        0      0        2 
  16  chr16_77092454     AOna    G    A        0      0        2 
  16  chr16_77092454     ASom    G    A        0      0        2 
  16  chr16_77092454     HCab    G    A        0      0        2 
  16  chr16_77092454     HPrz    G    A        0      0        2 
  16  chr16_77092454     ZBoe    G    A        0      0        2 
  16  chr16_77092454     ZGre    G    A        0      0        2 
  16  chr16_77092454     ZHar    G    A      0.5      1        2 
  16  chr16_77092454   Sample    G    A        0      0        2 
  16  chr16_77094165     AAsi    C    A        0      0        2 
  16  chr16_77094165     AKia    C    A      0.5      1        2 
  16  chr16_77094165     AOna    C    A        1      2        2 
  16  chr16_77094165     ASom    C    A        0      0        2 
  16  chr16_77094165     HCab    C    A        0      0        2 
  16  chr16_77094165     HPrz    C    A        0      0        2 
  16  chr16_77094165     ZBoe    C    A        0      0        2 
  16  chr16_77094165     ZGre    C    A        0      0        2 
  16  chr16_77094165     ZHar    C    A        0      0        2 
  16  chr16_77094165   Sample    C    A        0      0        2 
  16  chr16_77098105     AAsi    C    T        0      0        2 
  16  chr16_77098105     AKia    C    T        0      0        2 
  16  chr16_77098105     AOna    C    T        0      0        2 
  16  chr16_77098105     ASom    C    T        0      0        2 
  16  chr16_77098105     HCab    C    T        1      2        2 
  16  chr16_77098105     HPrz    C    T        1      2        2 
  16  chr16_77098105     ZBoe    C    T        0      0        2 
  16  chr16_77098105     ZGre    C    T        0      0        2 
  16  chr16_77098105     ZHar    C    T        0      0        2 
  16  chr16_77098105   Sample    C    T        1      2        2 
  16  chr16_77102637     AAsi    G    T        0      0        2 
  16  chr16_77102637     AKia    G    T        0      0        2 
  16  chr16_77102637     AOna    G    T        0      0        2 
  16  chr16_77102637     ASom    G    T        0      0        2 
  16  chr16_77102637     HCab    G    T        1      2        2 
  16  chr16_77102637     HPrz    G    T        1      2        2 
  16  chr16_77102637     ZBoe    G    T        0      0        2 
  16  chr16_77102637     ZGre    G    T        0      0        2 
  16  chr16_77102637     ZHar    G    T        0      0        2 
  16  chr16_77102637   Sample    G    T        1      2        2 
  16  chr16_77104305     AAsi    T    C        0      0        2 
  16  chr16_77104305     AKia    T    C        0      0        2 
  16  chr16_77104305     AOna    T    C        1      2        2 
  16  chr16_77104305     ASom    T    C        0      0        2 
  16  chr16_77104305     HCab    T    C        0      0        2 
  16  chr16_77104305     HPrz    T    C        0      0        2 
  16  chr16_77104305     ZBoe    T    C        0      0        2 
  16  chr16_77104305     ZGre    T    C        0      0        2 
  16  chr16_77104305     ZHar    T    C        0      0        2 
  16  chr16_77104305   Sample    T    C        0      0        2 
  16  chr16_77105165     AAsi    A    G        0      0        2 
  16  chr16_77105165     AKia    A    G        0      0        2 
  16  chr16_77105165     AOna    A    G        0      0        2 
  16  chr16_77105165     ASom    A    G        0      0        2 
  16  chr16_77105165     HCab    A    G        1      2        2 
  16  chr16_77105165     HPrz    A    G        1      2        2 
  16  chr16_77105165     ZBoe    A    G        0      0        2 
  16  chr16_77105165     ZGre    A    G        0      0        2 
  16  chr16_77105165     ZHar    A    G        0      0        2 
  16  chr16_77105165   Sample    A    G        1      2        2 
  16  chr16_77105581     AAsi    G    C        0      0        2 
  16  chr16_77105581     AKia    G    C        0      0        2 
  16  chr16_77105581     AOna    G    C        0      0        2 
  16  chr16_77105581     ASom    G    C        0      0        2 
  16  chr16_77105581     HCab    G    C        1      2        2 
  16  chr16_77105581     HPrz    G    C        1      2        2 
  16  chr16_77105581     ZBoe    G    C        0      0        2 
  16  chr16_77105581     ZGre    G    C        0      0        2 
  16  chr16_77105581     ZHar    G    C        0      0        2 
  16  chr16_77105581   Sample    G    C        1      2        2 
  16  chr16_77107120     AAsi    C    T        0      0        2 
  16  chr16_77107120     AKia    C    T      0.5      1        2 
  16  chr16_77107120     AOna    C    T        0      0        2 
  16  chr16_77107120     ASom    C    T        0      0        2 
  16  chr16_77107120     HCab    C    T        0      0        2 
  16  chr16_77107120     HPrz    C    T        0      0        2 
  16  chr16_77107120     ZBoe    C    T        0      0        2 
  16  chr16_77107120     ZGre    C    T        0      0        2 
  16  chr16_77107120     ZHar    C    T        0      0        2 
  16  chr16_77107120   Sample    C    T        0      0        2 
  16  chr16_77110082     AAsi    T    C        0      0        2 
  16  chr16_77110082     AKia    T    C        0      0        2 
  16  chr16_77110082     AOna    T    C        0      0        2 
  16  chr16_77110082     ASom    T    C        0      0        2 
  16  chr16_77110082     HCab    T    C        0      0        2 
  16  chr16_77110082     HPrz    T    C        0      0        2 
  16  chr16_77110082     ZBoe    T    C      0.5      1        2 
  16  chr16_77110082     ZGre    T    C        0      0        2 
  16  chr16_77110082     ZHar    T    C        0      0        2 
  16  chr16_77110082   Sample    T    C        0      0        2 
  16  chr16_77113340     AAsi    G    C        0      0        2 
  16  chr16_77113340     AKia    G    C        0      0        2 
  16  chr16_77113340     AOna    G    C        0      0        2 
  16  chr16_77113340     ASom    G    C        0      0        2 
  16  chr16_77113340     HCab    G    C        0      0        2 
  16  chr16_77113340     HPrz    G    C        0      0        2 
  16  chr16_77113340     ZBoe    G    C        0      0        2 
  16  chr16_77113340     ZGre    G    C        0      0        2 
  16  chr16_77113340     ZHar    G    C        1      2        2 
  16  chr16_77113340   Sample    G    C        0      0        2 
  16  chr16_77118690     AAsi    C    T        0      0        2 
  16  chr16_77118690     AKia    C    T        0      0        2 
  16  chr16_77118690     AOna    C    T        0      0        2 
  16  chr16_77118690     ASom    C    T        0      0        2 
  16  chr16_77118690     HCab    C    T        0      0        2 
  16  chr16_77118690     HPrz    C    T        0      0        2 
  16  chr16_77118690     ZBoe    C    T        0      0        2 
  16  chr16_77118690     ZGre    C    T        1      2        2 
  16  chr16_77118690     ZHar    C    T        1      2        2 
  16  chr16_77118690   Sample    C    T        0      0        2 
  16  chr16_77122307     AAsi    G    A        0      0        2 
  16  chr16_77122307     AKia    G    A        0      0        2 
  16  chr16_77122307     AOna    G    A        0      0        2 
  16  chr16_77122307     ASom    G    A        0      0        2 
  16  chr16_77122307     HCab    G    A        0      0        2 
  16  chr16_77122307     HPrz    G    A        0      0        2 
  16  chr16_77122307     ZBoe    G    A      0.5      1        2 
  16  chr16_77122307     ZGre    G    A        0      0        2 
  16  chr16_77122307     ZHar    G    A        0      0        2 
  16  chr16_77122307   Sample    G    A        0      0        2 
  16  chr16_77125325     AAsi    C    T        0      0        2 
  16  chr16_77125325     AKia    C    T        0      0        2 
  16  chr16_77125325     AOna    C    T        0      0        2 
  16  chr16_77125325     ASom    C    T        0      0        2 
  16  chr16_77125325     HCab    C    T        0      0        2 
  16  chr16_77125325     HPrz    C    T        0      0        2 
  16  chr16_77125325     ZBoe    C    T        0      0        2 
  16  chr16_77125325     ZGre    C    T        0      0        2 
  16  chr16_77125325     ZHar    C    T      0.5      1        2 
  16  chr16_77125325   Sample    C    T        0      0        2 
  16  chr16_77125884     AAsi    C    A        0      0        2 
  16  chr16_77125884     AKia    C    A        0      0        2 
  16  chr16_77125884     AOna    C    A        0      0        2 
  16  chr16_77125884     ASom    C    A        0      0        2 
  16  chr16_77125884     HCab    C    A        1      2        2 
  16  chr16_77125884     HPrz    C    A        1      2        2 
  16  chr16_77125884     ZBoe    C    A        0      0        2 
  16  chr16_77125884     ZGre    C    A        0      0        2 
  16  chr16_77125884     ZHar    C    A        0      0        2 
  16  chr16_77125884   Sample    C    A        1      2        2 
  16  chr16_77130112     AAsi    C    T        0      0        2 
  16  chr16_77130112     AKia    C    T      0.5      1        2 
  16  chr16_77130112     AOna    C    T        1      2        2 
  16  chr16_77130112     ASom    C    T        0      0        2 
  16  chr16_77130112     HCab    C    T        1      2        2 
  16  chr16_77130112     HPrz    C    T        1      2        2 
  16  chr16_77130112     ZBoe    C    T        0      0        2 
  16  chr16_77130112     ZGre    C    T        0      0        2 
  16  chr16_77130112     ZHar    C    T        0      0        2 
  16  chr16_77130112   Sample    C    T        1      2        2 
  16  chr16_77130124     AAsi    C    T        0      0        2 
  16  chr16_77130124     AKia    C    T      0.5      1        2 
  16  chr16_77130124     AOna    C    T        1      2        2 
  16  chr16_77130124     ASom    C    T        0      0        2 
  16  chr16_77130124     HCab    C    T        1      2        2 
  16  chr16_77130124     HPrz    C    T        1      2        2 
  16  chr16_77130124     ZBoe    C    T        0      0        2 
  16  chr16_77130124     ZGre    C    T        0      0        2 
  16  chr16_77130124     ZHar    C    T        0      0        2 
  16  chr16_77130124   Sample    C    T        1      2        2 
  16  chr16_77130635     AAsi    A    G        0      0        2 
  16  chr16_77130635     AKia    A    G        0      0        2 
  16  chr16_77130635     AOna    A    G        0      0        2 
  16  chr16_77130635     ASom    A    G        0      0        2 
  16  chr16_77130635     HCab    A    G        0      0        2 
  16  chr16_77130635     HPrz    A    G        0      0        2 
  16  chr16_77130635     ZBoe    A    G        0      0        2 
  16  chr16_77130635     ZGre    A    G      0.5      1        2 
  16  chr16_77130635     ZHar    A    G        0      0        2 
  16  chr16_77130635   Sample    A    G        0      0        2 
  16  chr16_77130814     AAsi    A    T        1      2        2 
  16  chr16_77130814     AKia    A    T        0      0        2 
  16  chr16_77130814     AOna    A    T        0      0        2 
  16  chr16_77130814     ASom    A    T        1      2        2 
  16  chr16_77130814     HCab    A    T        0      0        2 
  16  chr16_77130814     HPrz    A    T        0      0        2 
  16  chr16_77130814     ZBoe    A    T        0      0        2 
  16  chr16_77130814     ZGre    A    T        0      0        2 
  16  chr16_77130814     ZHar    A    T        0      0        2 
  16  chr16_77130814   Sample    A    T        0      0        2 
  16  chr16_77133098     AAsi    A    G        0      0        2 
  16  chr16_77133098     AKia    A    G        0      0        2 
  16  chr16_77133098     AOna    A    G        0      0        2 
  16  chr16_77133098     ASom    A    G        0      0        2 
  16  chr16_77133098     HCab    A    G        0      0        2 
  16  chr16_77133098     HPrz    A    G        0      0        2 
  16  chr16_77133098     ZBoe    A    G        0      0        2 
  16  chr16_77133098     ZGre    A    G        0      0        2 
  16  chr16_77133098     ZHar    A    G        1      2        2 
  16  chr16_77133098   Sample    A    G        0      0        2 
  16  chr16_77134127     AAsi    C    T        0      0        2 
  16  chr16_77134127     AKia    C    T        0      0        2 
  16  chr16_77134127     AOna    C    T        0      0        2 
  16  chr16_77134127     ASom    C    T        0      0        2 
  16  chr16_77134127     HCab    C    T        1      2        2 
  16  chr16_77134127     HPrz    C    T        1      2        2 
  16  chr16_77134127     ZBoe    C    T        0      0        2 
  16  chr16_77134127     ZGre    C    T        0      0        2 
  16  chr16_77134127     ZHar    C    T        0      0        2 
  16  chr16_77134127   Sample    C    T        1      2        2 
  16  chr16_77135223     AAsi    T    C        0      0        2 
  16  chr16_77135223     AKia    T    C        0      0        2 
  16  chr16_77135223     AOna    T    C        0      0        2 
  16  chr16_77135223     ASom    T    C        0      0        2 
  16  chr16_77135223     HCab    T    C        1      2        2 
  16  chr16_77135223     HPrz    T    C        1      2        2 
  16  chr16_77135223     ZBoe    T    C        0      0        2 
  16  chr16_77135223     ZGre    T    C        0      0        2 
  16  chr16_77135223     ZHar    T    C        0      0        2 
  16  chr16_77135223   Sample    T    C        1      2        2 
  16  chr16_77136322     AAsi    G    A        0      0        2 
  16  chr16_77136322     AKia    G    A        0      0        2 
  16  chr16_77136322     AOna    G    A        0      0        2 
  16  chr16_77136322     ASom    G    A        0      0        2 
  16  chr16_77136322     HCab    G    A      0.5      1        2 
  16  chr16_77136322     HPrz    G    A      0.5      1        2 
  16  chr16_77136322     ZBoe    G    A        0      0        2 
  16  chr16_77136322     ZGre    G    A        0      0        2 
  16  chr16_77136322     ZHar    G    A        0      0        2 
  16  chr16_77136322   Sample    G    A        0      0        2 
  16  chr16_77146811     AAsi    T    C        0      0        2 
  16  chr16_77146811     AKia    T    C        0      0        2 
  16  chr16_77146811     AOna    T    C        0      0        2 
  16  chr16_77146811     ASom    T    C        0      0        2 
  16  chr16_77146811     HCab    T    C        0      0        2 
  16  chr16_77146811     HPrz    T    C        0      0        2 
  16  chr16_77146811     ZBoe    T    C        0      0        2 
  16  chr16_77146811     ZGre    T    C        0      0        2 
  16  chr16_77146811     ZHar    T    C        1      2        2 
  16  chr16_77146811   Sample    T    C        0      0        2 
  16  chr16_77150304     AAsi    T    C        0      0        2 
  16  chr16_77150304     AKia    T    C      0.5      1        2 
  16  chr16_77150304     AOna    T    C        0      0        2 
  16  chr16_77150304     ASom    T    C        0      0        2 
  16  chr16_77150304     HCab    T    C        0      0        2 
  16  chr16_77150304     HPrz    T    C        0      0        2 
  16  chr16_77150304     ZBoe    T    C        0      0        2 
  16  chr16_77150304     ZGre    T    C        0      0        2 
  16  chr16_77150304     ZHar    T    C        0      0        2 
  16  chr16_77150304   Sample    T    C        0      0        2 
  16  chr16_77160486     AAsi    T    C        0      0        2 
  16  chr16_77160486     AKia    T    C        0      0        2 
  16  chr16_77160486     AOna    T    C        0      0        2 
  16  chr16_77160486     ASom    T    C        0      0        2 
  16  chr16_77160486     HCab    T    C        0      0        2 
  16  chr16_77160486     HPrz    T    C        0      0        2 
  16  chr16_77160486     ZBoe    T    C        0      0        2 
  16  chr16_77160486     ZGre    T    C      0.5      1        2 
  16  chr16_77160486     ZHar    T    C        0      0        2 
  16  chr16_77160486   Sample    T    C        0      0        2 
  16  chr16_77161814     AAsi    G    C        0      0        2 
  16  chr16_77161814     AKia    G    C        0      0        2 
  16  chr16_77161814     AOna    G    C        0      0        2 
  16  chr16_77161814     ASom    G    C        0      0        2 
  16  chr16_77161814     HCab    G    C        1      2        2 
  16  chr16_77161814     HPrz    G    C        1      2        2 
  16  chr16_77161814     ZBoe    G    C        0      0        2 
  16  chr16_77161814     ZGre    G    C        0      0        2 
  16  chr16_77161814     ZHar    G    C        0      0        2 
  16  chr16_77161814   Sample    G    C        1      2        2 
  16  chr16_77162630     AAsi    C    T        0      0        2 
  16  chr16_77162630     AKia    C    T        0      0        2 
  16  chr16_77162630     AOna    C    T        0      0        2 
  16  chr16_77162630     ASom    C    T        0      0        2 
  16  chr16_77162630     HCab    C    T        1      2        2 
  16  chr16_77162630     HPrz    C    T        1      2        2 
  16  chr16_77162630     ZBoe    C    T        0      0        2 
  16  chr16_77162630     ZGre    C    T        0      0        2 
  16  chr16_77162630     ZHar    C    T        0      0        2 
  16  chr16_77162630   Sample    C    T        1      2        2 
  16  chr16_77164974     AAsi    C    T        0      0        2 
  16  chr16_77164974     AKia    C    T        0      0        2 
  16  chr16_77164974     AOna    C    T        0      0        2 
  16  chr16_77164974     ASom    C    T        0      0        2 
  16  chr16_77164974     HCab    C    T        0      0        2 
  16  chr16_77164974     HPrz    C    T        0      0        2 
  16  chr16_77164974     ZBoe    C    T      0.5      1        2 
  16  chr16_77164974     ZGre    C    T        0      0        2 
  16  chr16_77164974     ZHar    C    T        0      0        2 
  16  chr16_77164974   Sample    C    T        0      0        2 
  16  chr16_77165126     AAsi    T    C        0      0        2 
  16  chr16_77165126     AKia    T    C        0      0        2 
  16  chr16_77165126     AOna    T    C        0      0        2 
  16  chr16_77165126     ASom    T    C        0      0        2 
  16  chr16_77165126     HCab    T    C        1      2        2 
  16  chr16_77165126     HPrz    T    C        1      2        2 
  16  chr16_77165126     ZBoe    T    C        0      0        2 
  16  chr16_77165126     ZGre    T    C        0      0        2 
  16  chr16_77165126     ZHar    T    C        0      0        2 
  16  chr16_77165126   Sample    T    C        1      2        2 
  16  chr16_77166255     AAsi    A    T        0      0        2 
  16  chr16_77166255     AKia    A    T        0      0        2 
  16  chr16_77166255     AOna    A    T        0      0        2 
  16  chr16_77166255     ASom    A    T        0      0        2 
  16  chr16_77166255     HCab    A    T      0.5      1        2 
  16  chr16_77166255     HPrz    A    T        0      0        2 
  16  chr16_77166255     ZBoe    A    T        0      0        2 
  16  chr16_77166255     ZGre    A    T        0      0        2 
  16  chr16_77166255     ZHar    A    T        0      0        2 
  16  chr16_77166255   Sample    A    T        0      0        2 
  16  chr16_77169110     AAsi    G    A        0      0        2 
  16  chr16_77169110     AKia    G    A        0      0        2 
  16  chr16_77169110     AOna    G    A        1      2        2 
  16  chr16_77169110     ASom    G    A        0      0        2 
  16  chr16_77169110     HCab    G    A        0      0        2 
  16  chr16_77169110     HPrz    G    A        0      0        2 
  16  chr16_77169110     ZBoe    G    A        0      0        2 
  16  chr16_77169110     ZGre    G    A        0      0        2 
  16  chr16_77169110     ZHar    G    A        0      0        2 
  16  chr16_77169110   Sample    G    A        0      0        2 
  16  chr16_77170471     AAsi    C    T        1      2        2 
  16  chr16_77170471     AKia    C    T        0      0        2 
  16  chr16_77170471     AOna    C    T        0      0        2 
  16  chr16_77170471     ASom    C    T        0      0        2 
  16  chr16_77170471     HCab    C    T        0      0        2 
  16  chr16_77170471     HPrz    C    T        0      0        2 
  16  chr16_77170471     ZBoe    C    T        0      0        2 
  16  chr16_77170471     ZGre    C    T        0      0        2 
  16  chr16_77170471     ZHar    C    T        0      0        2 
  16  chr16_77170471   Sample    C    T        0      0        2 
  16  chr16_77176923     AAsi    T    C        0      0        2 
  16  chr16_77176923     AKia    T    C        0      0        2 
  16  chr16_77176923     AOna    T    C        1      2        2 
  16  chr16_77176923     ASom    T    C        0      0        2 
  16  chr16_77176923     HCab    T    C        0      0        2 
  16  chr16_77176923     HPrz    T    C        0      0        2 
  16  chr16_77176923     ZBoe    T    C        0      0        2 
  16  chr16_77176923     ZGre    T    C        0      0        2 
  16  chr16_77176923     ZHar    T    C        0      0        2 
  16  chr16_77176923   Sample    T    C        0      0        2 
  16  chr16_77180125     AAsi    C    T        0      0        2 
  16  chr16_77180125     AKia    C    T        0      0        2 
  16  chr16_77180125     AOna    C    T        0      0        2 
  16  chr16_77180125     ASom    C    T        0      0        2 
  16  chr16_77180125     HCab    C    T        0      0        2 
  16  chr16_77180125     HPrz    C    T      0.5      1        2 
  16  chr16_77180125     ZBoe    C    T        0      0        2 
  16  chr16_77180125     ZGre    C    T        0      0        2 
  16  chr16_77180125     ZHar    C    T        0      0        2 
  16  chr16_77180125   Sample    C    T        0      0        2 
  16  chr16_77184763     AAsi    C    G        0      0        2 
  16  chr16_77184763     AKia    C    G        0      0        2 
  16  chr16_77184763     AOna    C    G        0      0        2 
  16  chr16_77184763     ASom    C    G        0      0        2 
  16  chr16_77184763     HCab    C    G        0      0        2 
  16  chr16_77184763     HPrz    C    G      0.5      1        2 
  16  chr16_77184763     ZBoe    C    G        0      0        2 
  16  chr16_77184763     ZGre    C    G        0      0        2 
  16  chr16_77184763     ZHar    C    G        0      0        2 
  16  chr16_77184763   Sample    C    G        0      0        2 
  16  chr16_77186448     AAsi    T    C        0      0        2 
  16  chr16_77186448     AKia    T    C      0.5      1        2 
  16  chr16_77186448     AOna    T    C        0      0        2 
  16  chr16_77186448     ASom    T    C        0      0        2 
  16  chr16_77186448     HCab    T    C        0      0        2 
  16  chr16_77186448     HPrz    T    C        0      0        2 
  16  chr16_77186448     ZBoe    T    C        0      0        2 
  16  chr16_77186448     ZGre    T    C        0      0        2 
  16  chr16_77186448     ZHar    T    C        0      0        2 
  16  chr16_77186448   Sample    T    C        0      0        2 
  16  chr16_77189714     AAsi    G    A        1      2        2 
  16  chr16_77189714     AKia    G    A        0      0        2 
  16  chr16_77189714     AOna    G    A        0      0        2 
  16  chr16_77189714     ASom    G    A        1      2        2 
  16  chr16_77189714     HCab    G    A        0      0        2 
  16  chr16_77189714     HPrz    G    A        0      0        2 
  16  chr16_77189714     ZBoe    G    A        0      0        2 
  16  chr16_77189714     ZGre    G    A        0      0        2 
  16  chr16_77189714     ZHar    G    A        0      0        2 
  16  chr16_77189714   Sample    G    A        0      0        2 
  16  chr16_77191386     AAsi    C    A        0      0        2 
  16  chr16_77191386     AKia    C    A        0      0        2 
  16  chr16_77191386     AOna    C    A        0      0        2 
  16  chr16_77191386     ASom    C    A        0      0        2 
  16  chr16_77191386     HCab    C    A        0      0        2 
  16  chr16_77191386     HPrz    C    A        0      0        2 
  16  chr16_77191386     ZBoe    C    A      0.5      1        2 
  16  chr16_77191386     ZGre    C    A        0      0        2 
  16  chr16_77191386     ZHar    C    A        0      0        2 
  16  chr16_77191386   Sample    C    A        0      0        2 
  16  chr16_77194807     AAsi    T    C        0      0        2 
  16  chr16_77194807     AKia    T    C        0      0        2 
  16  chr16_77194807     AOna    T    C        0      0        2 
  16  chr16_77194807     ASom    T    C        0      0        2 
  16  chr16_77194807     HCab    T    C        1      2        2 
  16  chr16_77194807     HPrz    T    C        1      2        2 
  16  chr16_77194807     ZBoe    T    C        0      0        2 
  16  chr16_77194807     ZGre    T    C        0      0        2 
  16  chr16_77194807     ZHar    T    C        0      0        2 
  16  chr16_77194807   Sample    T    C        1      2        2 
  16  chr16_77195697     AAsi    T    A        0      0        2 
  16  chr16_77195697     AKia    T    A        0      0        2 
  16  chr16_77195697     AOna    T    A        0      0        2 
  16  chr16_77195697     ASom    T    A        0      0        2 
  16  chr16_77195697     HCab    T    A        1      2        2 
  16  chr16_77195697     HPrz    T    A        1      2        2 
  16  chr16_77195697     ZBoe    T    A        0      0        2 
  16  chr16_77195697     ZGre    T    A        0      0        2 
  16  chr16_77195697     ZHar    T    A        0      0        2 
  16  chr16_77195697   Sample    T    A        1      2        2 
  16  chr16_77203613     AAsi    C    A        0      0        2 
  16  chr16_77203613     AKia    C    A        0      0        2 
  16  chr16_77203613     AOna    C    A        0      0        2 
  16  chr16_77203613     ASom    C    A        0      0        2 
  16  chr16_77203613     HCab    C    A        1      2        2 
  16  chr16_77203613     HPrz    C    A        1      2        2 
  16  chr16_77203613     ZBoe    C    A        0      0        2 
  16  chr16_77203613     ZGre    C    A        0      0        2 
  16  chr16_77203613     ZHar    C    A        0      0        2 
  16  chr16_77203613   Sample    C    A        0      0        2 
  16  chr16_77209370     AAsi    A    G        0      0        2 
  16  chr16_77209370     AKia    A    G        0      0        2 
  16  chr16_77209370     AOna    A    G        0      0        2 
  16  chr16_77209370     ASom    A    G        0      0        2 
  16  chr16_77209370     HCab    A    G        0      0        2 
  16  chr16_77209370     HPrz    A    G      0.5      1        2 
  16  chr16_77209370     ZBoe    A    G        0      0        2 
  16  chr16_77209370     ZGre    A    G        0      0        2 
  16  chr16_77209370     ZHar    A    G        0      0        2 
  16  chr16_77209370   Sample    A    G        0      0        2 
  16  chr16_77210026     AAsi    C    T        1      2        2 
  16  chr16_77210026     AKia    C    T        0      0        2 
  16  chr16_77210026     AOna    C    T        0      0        2 
  16  chr16_77210026     ASom    C    T        1      2        2 
  16  chr16_77210026     HCab    C    T        0      0        2 
  16  chr16_77210026     HPrz    C    T        0      0        2 
  16  chr16_77210026     ZBoe    C    T        0      0        2 
  16  chr16_77210026     ZGre    C    T        1      2        2 
  16  chr16_77210026     ZHar    C    T        0      0        2 
  16  chr16_77210026   Sample    C    T        0      0        2 
  16  chr16_77211605     AAsi    C    G        0      0        2 
  16  chr16_77211605     AKia    C    G        0      0        2 
  16  chr16_77211605     AOna    C    G        0      0        2 
  16  chr16_77211605     ASom    C    G        0      0        2 
  16  chr16_77211605     HCab    C    G        0      0        2 
  16  chr16_77211605     HPrz    C    G      0.5      1        2 
  16  chr16_77211605     ZBoe    C    G        0      0        2 
  16  chr16_77211605     ZGre    C    G        0      0        2 
  16  chr16_77211605     ZHar    C    G        0      0        2 
  16  chr16_77211605   Sample    C    G        0      0        2 
  16  chr16_77217776     AAsi    C    G        0      0        2 
  16  chr16_77217776     AKia    C    G        0      0        2 
  16  chr16_77217776     AOna    C    G        0      0        2 
  16  chr16_77217776     ASom    C    G        0      0        2 
  16  chr16_77217776     HCab    C    G        1      2        2 
  16  chr16_77217776     HPrz    C    G        1      2        2 
  16  chr16_77217776     ZBoe    C    G        0      0        2 
  16  chr16_77217776     ZGre    C    G        0      0        2 
  16  chr16_77217776     ZHar    C    G        0      0        2 
  16  chr16_77217776   Sample    C    G        1      2        2 
  16  chr16_77218274     AAsi    C    A        0      0        2 
  16  chr16_77218274     AKia    C    A        0      0        2 
  16  chr16_77218274     AOna    C    A        0      0        2 
  16  chr16_77218274     ASom    C    A        0      0        2 
  16  chr16_77218274     HCab    C    A        1      2        2 
  16  chr16_77218274     HPrz    C    A        1      2        2 
  16  chr16_77218274     ZBoe    C    A        0      0        2 
  16  chr16_77218274     ZGre    C    A        0      0        2 
  16  chr16_77218274     ZHar    C    A        0      0        2 
  16  chr16_77218274   Sample    C    A        1      2        2 
  16  chr16_77218908     AAsi    T    A        0      0        2 
  16  chr16_77218908     AKia    T    A        0      0        2 
  16  chr16_77218908     AOna    T    A        0      0        2 
  16  chr16_77218908     ASom    T    A        0      0        2 
  16  chr16_77218908     HCab    T    A        1      2        2 
  16  chr16_77218908     HPrz    T    A        1      2        2 
  16  chr16_77218908     ZBoe    T    A        0      0        2 
  16  chr16_77218908     ZGre    T    A        0      0        2 
  16  chr16_77218908     ZHar    T    A        0      0        2 
  16  chr16_77218908   Sample    T    A        1      2        2 
  16  chr16_77220932     AAsi    A    G        0      0        2 
  16  chr16_77220932     AKia    A    G        0      0        2 
  16  chr16_77220932     AOna    A    G        1      2        2 
  16  chr16_77220932     ASom    A    G        0      0        2 
  16  chr16_77220932     HCab    A    G        0      0        2 
  16  chr16_77220932     HPrz    A    G        0      0        2 
  16  chr16_77220932     ZBoe    A    G        0      0        2 
  16  chr16_77220932     ZGre    A    G        0      0        2 
  16  chr16_77220932     ZHar    A    G        0      0        2 
  16  chr16_77220932   Sample    A    G        0      0        2 
  16  chr16_77223002     AAsi    A    G        0      0        2 
  16  chr16_77223002     AKia    A    G        0      0        2 
  16  chr16_77223002     AOna    A    G        0      0        2 
  16  chr16_77223002     ASom    A    G        0      0        2 
  16  chr16_77223002     HCab    A    G        1      2        2 
  16  chr16_77223002     HPrz    A    G        1      2        2 
  16  chr16_77223002     ZBoe    A    G        0      0        2 
  16  chr16_77223002     ZGre    A    G        0      0        2 
  16  chr16_77223002     ZHar    A    G        0      0        2 
  16  chr16_77223002   Sample    A    G        1      2        2 
  16  chr16_77227057     AAsi    G    A        0      0        2 
  16  chr16_77227057     AKia    G    A        0      0        2 
  16  chr16_77227057     AOna    G    A        0      0        2 
  16  chr16_77227057     ASom    G    A        0      0        2 
  16  chr16_77227057     HCab    G    A        1      2        2 
  16  chr16_77227057     HPrz    G    A        1      2        2 
  16  chr16_77227057     ZBoe    G    A        0      0        2 
  16  chr16_77227057     ZGre    G    A        0      0        2 
  16  chr16_77227057     ZHar    G    A        0      0        2 
  16  chr16_77227057   Sample    G    A        1      2        2 
  16  chr16_77227101     AAsi    C    T        0      0        2 
  16  chr16_77227101     AKia    C    T        0      0        2 
  16  chr16_77227101     AOna    C    T        0      0        2 
  16  chr16_77227101     ASom    C    T        1      2        2 
  16  chr16_77227101     HCab    C    T        0      0        2 
  16  chr16_77227101     HPrz    C    T        0      0        2 
  16  chr16_77227101     ZBoe    C    T        0      0        2 
  16  chr16_77227101     ZGre    C    T        0      0        2 
  16  chr16_77227101     ZHar    C    T        0      0        2 
  16  chr16_77227101   Sample    C    T        0      0        2 
  16  chr16_77228886     AAsi    C    T        0      0        2 
  16  chr16_77228886     AKia    C    T        0      0        2 
  16  chr16_77228886     AOna    C    T        0      0        2 
  16  chr16_77228886     ASom    C    T        0      0        2 
  16  chr16_77228886     HCab    C    T        1      2        2 
  16  chr16_77228886     HPrz    C    T        1      2        2 
  16  chr16_77228886     ZBoe    C    T        0      0        2 
  16  chr16_77228886     ZGre    C    T        0      0        2 
  16  chr16_77228886     ZHar    C    T        0      0        2 
  16  chr16_77228886   Sample    C    T        1      2        2 
  16  chr16_77240126     AAsi    G    A        0      0        2 
  16  chr16_77240126     AKia    G    A        0      0        2 
  16  chr16_77240126     AOna    G    A        0      0        2 
  16  chr16_77240126     ASom    G    A        0      0        2 
  16  chr16_77240126     HCab    G    A        1      2        2 
  16  chr16_77240126     HPrz    G    A        1      2        2 
  16  chr16_77240126     ZBoe    G    A        0      0        2 
  16  chr16_77240126     ZGre    G    A        0      0        2 
  16  chr16_77240126     ZHar    G    A        0      0        2 
  16  chr16_77240126   Sample    G    A        1      2        2 
  16  chr16_77255379     AAsi    A    T        0      0        2 
  16  chr16_77255379     AKia    A    T        0      0        2 
  16  chr16_77255379     AOna    A    T        0      0        2 
  16  chr16_77255379     ASom    A    T        0      0        2 
  16  chr16_77255379     HCab    A    T        1      2        2 
  16  chr16_77255379     HPrz    A    T        1      2        2 
  16  chr16_77255379     ZBoe    A    T        0      0        2 
  16  chr16_77255379     ZGre    A    T        0      0        2 
  16  chr16_77255379     ZHar    A    T        0      0        2 
  16  chr16_77255379   Sample    A    T        1      2        2 
  16  chr16_77258060     AAsi    G    A        0      0        2 
  16  chr16_77258060     AKia    G    A        0      0        2 
  16  chr16_77258060     AOna    G    A        0      0        2 
  16  chr16_77258060     ASom    G    A        0      0        2 
  16  chr16_77258060     HCab    G    A        1      2        2 
  16  chr16_77258060     HPrz    G    A        1      2        2 
  16  chr16_77258060     ZBoe    G    A        0      0        2 
  16  chr16_77258060     ZGre    G    A        0      0        2 
  16  chr16_77258060     ZHar    G    A        0      0        2 
  16  chr16_77258060   Sample    G    A        1      2        2 
  16  chr16_77263468     AAsi    A    G        1      2        2 
  16  chr16_77263468     AKia    A    G        0      0        2 
  16  chr16_77263468     AOna    A    G        0      0        2 
  16  chr16_77263468     ASom    A    G        0      0        2 
  16  chr16_77263468     HCab    A    G        0      0        2 
  16  chr16_77263468     HPrz    A    G        0      0        2 
  16  chr16_77263468     ZBoe    A    G        0      0        2 
  16  chr16_77263468     ZGre    A    G        0      0        2 
  16  chr16_77263468     ZHar    A    G        0      0        2 
  16  chr16_77263468   Sample    A    G        0      0        2 
  16  chr16_77264450     AAsi    T    C        0      0        2 
  16  chr16_77264450     AKia    T    C        0      0        2 
  16  chr16_77264450     AOna    T    C        0      0        2 
  16  chr16_77264450     ASom    T    C      0.5      1        2 
  16  chr16_77264450     HCab    T    C        0      0        2 
  16  chr16_77264450     HPrz    T    C        0      0        2 
  16  chr16_77264450     ZBoe    T    C        0      0        2 
  16  chr16_77264450     ZGre    T    C        0      0        2 
  16  chr16_77264450     ZHar    T    C        0      0        2 
  16  chr16_77264450   Sample    T    C        0      0        2 
  16  chr16_77285040     AAsi    C    T        0      0        2 
  16  chr16_77285040     AKia    C    T        0      0        2 
  16  chr16_77285040     AOna    C    T        0      0        2 
  16  chr16_77285040     ASom    C    T        0      0        2 
  16  chr16_77285040     HCab    C    T        0      0        2 
  16  chr16_77285040     HPrz    C    T        0      0        2 
  16  chr16_77285040     ZBoe    C    T      0.5      1        2 
  16  chr16_77285040     ZGre    C    T        0      0        2 
  16  chr16_77285040     ZHar    C    T        0      0        2 
  16  chr16_77285040   Sample    C    T        0      0        2 
  16  chr16_77288256     AAsi    T    C        0      0        2 
  16  chr16_77288256     AKia    T    C        0      0        2 
  16  chr16_77288256     AOna    T    C        1      2        2 
  16  chr16_77288256     ASom    T    C        0      0        2 
  16  chr16_77288256     HCab    T    C        0      0        2 
  16  chr16_77288256     HPrz    T    C        0      0        2 
  16  chr16_77288256     ZBoe    T    C        0      0        2 
  16  chr16_77288256     ZGre    T    C        0      0        2 
  16  chr16_77288256     ZHar    T    C        0      0        2 
  16  chr16_77288256   Sample    T    C        0      0        2 
  16  chr16_77289190     AAsi    T    C        0      0        2 
  16  chr16_77289190     AKia    T    C        0      0        2 
  16  chr16_77289190     AOna    T    C        0      0        2 
  16  chr16_77289190     ASom    T    C        0      0        2 
  16  chr16_77289190     HCab    T    C        1      2        2 
  16  chr16_77289190     HPrz    T    C        1      2        2 
  16  chr16_77289190     ZBoe    T    C        0      0        2 
  16  chr16_77289190     ZGre    T    C        0      0        2 
  16  chr16_77289190     ZHar    T    C        0      0        2 
  16  chr16_77289190   Sample    T    C        1      2        2 
  16  chr16_77293560     AAsi    T    C        0      0        2 
  16  chr16_77293560     AKia    T    C        0      0        2 
  16  chr16_77293560     AOna    T    C        0      0        2 
  16  chr16_77293560     ASom    T    C        0      0        2 
  16  chr16_77293560     HCab    T    C        1      2        2 
  16  chr16_77293560     HPrz    T    C        1      2        2 
  16  chr16_77293560     ZBoe    T    C        0      0        2 
  16  chr16_77293560     ZGre    T    C        0      0        2 
  16  chr16_77293560     ZHar    T    C        0      0        2 
  16  chr16_77293560   Sample    T    C        1      2        2 
  16  chr16_77304304     AAsi    C    A        1      2        2 
  16  chr16_77304304     AKia    C    A        0      0        2 
  16  chr16_77304304     AOna    C    A        0      0        2 
  16  chr16_77304304     ASom    C    A        1      2        2 
  16  chr16_77304304     HCab    C    A        0      0        2 
  16  chr16_77304304     HPrz    C    A        0      0        2 
  16  chr16_77304304     ZBoe    C    A        0      0        2 
  16  chr16_77304304     ZGre    C    A        0      0        2 
  16  chr16_77304304     ZHar    C    A        0      0        2 
  16  chr16_77304304   Sample    C    A        0      0        2 
  16  chr16_77306468     AAsi    G    A        1      2        2 
  16  chr16_77306468     AKia    G    A        0      0        2 
  16  chr16_77306468     AOna    G    A        0      0        2 
  16  chr16_77306468     ASom    G    A        1      2        2 
  16  chr16_77306468     HCab    G    A        0      0        2 
  16  chr16_77306468     HPrz    G    A        0      0        2 
  16  chr16_77306468     ZBoe    G    A        0      0        2 
  16  chr16_77306468     ZGre    G    A        0      0        2 
  16  chr16_77306468     ZHar    G    A        0      0        2 
  16  chr16_77306468   Sample    G    A        0      0        2 
  16  chr16_77309960     AAsi    A    T        1      2        2 
  16  chr16_77309960     AKia    A    T        0      0        2 
  16  chr16_77309960     AOna    A    T        0      0        2 
  16  chr16_77309960     ASom    A    T        1      2        2 
  16  chr16_77309960     HCab    A    T        0      0        2 
  16  chr16_77309960     HPrz    A    T        0      0        2 
  16  chr16_77309960     ZBoe    A    T        0      0        2 
  16  chr16_77309960     ZGre    A    T        0      0        2 
  16  chr16_77309960     ZHar    A    T        0      0        2 
  16  chr16_77309960   Sample    A    T        0      0        2 
  16  chr16_77318469     AAsi    C    T        0      0        2 
  16  chr16_77318469     AKia    C    T        0      0        2 
  16  chr16_77318469     AOna    C    T        0      0        2 
  16  chr16_77318469     ASom    C    T        0      0        2 
  16  chr16_77318469     HCab    C    T      0.5      1        2 
  16  chr16_77318469     HPrz    C    T      0.5      1        2 
  16  chr16_77318469     ZBoe    C    T        0      0        2 
  16  chr16_77318469     ZGre    C    T        0      0        2 
  16  chr16_77318469     ZHar    C    T        0      0        2 
  16  chr16_77318469   Sample    C    T        0      0        2 
  16  chr16_77319233     AAsi    C    T        0      0        2 
  16  chr16_77319233     AKia    C    T      0.5      1        2 
  16  chr16_77319233     AOna    C    T        0      0        2 
  16  chr16_77319233     ASom    C    T        0      0        2 
  16  chr16_77319233     HCab    C    T        0      0        2 
  16  chr16_77319233     HPrz    C    T        0      0        2 
  16  chr16_77319233     ZBoe    C    T        0      0        2 
  16  chr16_77319233     ZGre    C    T        0      0        2 
  16  chr16_77319233     ZHar    C    T        0      0        2 
  16  chr16_77319233   Sample    C    T        0      0        2 
  16  chr16_77319397     AAsi    T    C        0      0        2 
  16  chr16_77319397     AKia    T    C        0      0        2 
  16  chr16_77319397     AOna    T    C        0      0        2 
  16  chr16_77319397     ASom    T    C        0      0        2 
  16  chr16_77319397     HCab    T    C        1      2        2 
  16  chr16_77319397     HPrz    T    C        1      2        2 
  16  chr16_77319397     ZBoe    T    C        0      0        2 
  16  chr16_77319397     ZGre    T    C        0      0        2 
  16  chr16_77319397     ZHar    T    C        0      0        2 
  16  chr16_77319397   Sample    T    C        1      2        2 
  16  chr16_77323956     AAsi    G    T        0      0        2 
  16  chr16_77323956     AKia    G    T        1      2        2 
  16  chr16_77323956     AOna    G    T        1      2        2 
  16  chr16_77323956     ASom    G    T        0      0        2 
  16  chr16_77323956     HCab    G    T        0      0        2 
  16  chr16_77323956     HPrz    G    T        0      0        2 
  16  chr16_77323956     ZBoe    G    T        0      0        2 
  16  chr16_77323956     ZGre    G    T        0      0        2 
  16  chr16_77323956     ZHar    G    T        0      0        2 
  16  chr16_77323956   Sample    G    T        0      0        2 
  16  chr16_77326112     AAsi    G    A        0      0        2 
  16  chr16_77326112     AKia    G    A      0.5      1        2 
  16  chr16_77326112     AOna    G    A        0      0        2 
  16  chr16_77326112     ASom    G    A        0      0        2 
  16  chr16_77326112     HCab    G    A        0      0        2 
  16  chr16_77326112     HPrz    G    A        0      0        2 
  16  chr16_77326112     ZBoe    G    A        0      0        2 
  16  chr16_77326112     ZGre    G    A        0      0        2 
  16  chr16_77326112     ZHar    G    A        0      0        2 
  16  chr16_77326112   Sample    G    A        0      0        2 
  16  chr16_77327540     AAsi    C    T        0      0        2 
  16  chr16_77327540     AKia    C    T        0      0        2 
  16  chr16_77327540     AOna    C    T        0      0        2 
  16  chr16_77327540     ASom    C    T        0      0        2 
  16  chr16_77327540     HCab    C    T        1      2        2 
  16  chr16_77327540     HPrz    C    T        1      2        2 
  16  chr16_77327540     ZBoe    C    T        0      0        2 
  16  chr16_77327540     ZGre    C    T        0      0        2 
  16  chr16_77327540     ZHar    C    T        0      0        2 
  16  chr16_77327540   Sample    C    T        1      2        2 
  16  chr16_77341092     AAsi    C    A        0      0        2 
  16  chr16_77341092     AKia    C    A        0      0        2 
  16  chr16_77341092     AOna    C    A        0      0        2 
  16  chr16_77341092     ASom    C    A        0      0        2 
  16  chr16_77341092     HCab    C    A        1      2        2 
  16  chr16_77341092     HPrz    C    A        1      2        2 
  16  chr16_77341092     ZBoe    C    A        0      0        2 
  16  chr16_77341092     ZGre    C    A        0      0        2 
  16  chr16_77341092     ZHar    C    A        0      0        2 
  16  chr16_77341092   Sample    C    A        1      2        2 
  16  chr16_77348601     AAsi    C    T        1      2        2 
  16  chr16_77348601     AKia    C    T        0      0        2 
  16  chr16_77348601     AOna    C    T        0      0        2 
  16  chr16_77348601     ASom    C    T        0      0        2 
  16  chr16_77348601     HCab    C    T        0      0        2 
  16  chr16_77348601     HPrz    C    T        0      0        2 
  16  chr16_77348601     ZBoe    C    T        0      0        2 
  16  chr16_77348601     ZGre    C    T        0      0        2 
  16  chr16_77348601     ZHar    C    T        0      0        2 
  16  chr16_77348601   Sample    C    T        0      0        2 
  16  chr16_77351479     AAsi    T    C        0      0        2 
  16  chr16_77351479     AKia    T    C        0      0        2 
  16  chr16_77351479     AOna    T    C        0      0        2 
  16  chr16_77351479     ASom    T    C        0      0        2 
  16  chr16_77351479     HCab    T    C        0      0        2 
  16  chr16_77351479     HPrz    T    C        0      0        2 
  16  chr16_77351479     ZBoe    T    C      0.5      1        2 
  16  chr16_77351479     ZGre    T    C        0      0        2 
  16  chr16_77351479     ZHar    T    C        0      0        2 
  16  chr16_77351479   Sample    T    C        0      0        2 
  16  chr16_77353634     AAsi    A    G        0      0        2 
  16  chr16_77353634     AKia    A    G        0      0        2 
  16  chr16_77353634     AOna    A    G        0      0        2 
  16  chr16_77353634     ASom    A    G        0      0        2 
  16  chr16_77353634     HCab    A    G        0      0        2 
  16  chr16_77353634     HPrz    A    G        0      0        2 
  16  chr16_77353634     ZBoe    A    G      0.5      1        2 
  16  chr16_77353634     ZGre    A    G        0      0        2 
  16  chr16_77353634     ZHar    A    G        0      0        2 
  16  chr16_77353634   Sample    A    G        0      0        2 
  16  chr16_77353769     AAsi    A    G        0      0        2 
  16  chr16_77353769     AKia    A    G        0      0        2 
  16  chr16_77353769     AOna    A    G        0      0        2 
  16  chr16_77353769     ASom    A    G        0      0        2 
  16  chr16_77353769     HCab    A    G        0      0        2 
  16  chr16_77353769     HPrz    A    G        0      0        2 
  16  chr16_77353769     ZBoe    A    G      0.5      1        2 
  16  chr16_77353769     ZGre    A    G        0      0        2 
  16  chr16_77353769     ZHar    A    G        0      0        2 
  16  chr16_77353769   Sample    A    G        0      0        2 
  16  chr16_77357733     AAsi    T    G        0      0        2 
  16  chr16_77357733     AKia    T    G        0      0        2 
  16  chr16_77357733     AOna    T    G        0      0        2 
  16  chr16_77357733     ASom    T    G        0      0        2 
  16  chr16_77357733     HCab    T    G        0      0        2 
  16  chr16_77357733     HPrz    T    G      0.5      1        2 
  16  chr16_77357733     ZBoe    T    G        0      0        2 
  16  chr16_77357733     ZGre    T    G        0      0        2 
  16  chr16_77357733     ZHar    T    G        0      0        2 
  16  chr16_77357733   Sample    T    G        0      0        2 
  16  chr16_77358782     AAsi    T    C        0      0        2 
  16  chr16_77358782     AKia    T    C        0      0        2 
  16  chr16_77358782     AOna    T    C        0      0        2 
  16  chr16_77358782     ASom    T    C        1      2        2 
  16  chr16_77358782     HCab    T    C        0      0        2 
  16  chr16_77358782     HPrz    T    C        0      0        2 
  16  chr16_77358782     ZBoe    T    C        0      0        2 
  16  chr16_77358782     ZGre    T    C        0      0        2 
  16  chr16_77358782     ZHar    T    C        0      0        2 
  16  chr16_77358782   Sample    T    C        0      0        2 
  16  chr16_77364872     AAsi    T    C        0      0        2 
  16  chr16_77364872     AKia    T    C        0      0        2 
  16  chr16_77364872     AOna    T    C        0      0        2 
  16  chr16_77364872     ASom    T    C        0      0        2 
  16  chr16_77364872     HCab    T    C        0      0        2 
  16  chr16_77364872     HPrz    T    C        0      0        2 
  16  chr16_77364872     ZBoe    T    C      0.5      1        2 
  16  chr16_77364872     ZGre    T    C        0      0        2 
  16  chr16_77364872     ZHar    T    C        0      0        2 
  16  chr16_77364872   Sample    T    C        0      0        2 
  16  chr16_77368015     AAsi    A    G        0      0        2 
  16  chr16_77368015     AKia    A    G        0      0        2 
  16  chr16_77368015     AOna    A    G        0      0        2 
  16  chr16_77368015     ASom    A    G        0      0        2 
  16  chr16_77368015     HCab    A    G        0      0        2 
  16  chr16_77368015     HPrz    A    G        0      0        2 
  16  chr16_77368015     ZBoe    A    G        1      2        2 
  16  chr16_77368015     ZGre    A    G        1      2        2 
  16  chr16_77368015     ZHar    A    G        1      2        2 
  16  chr16_77368015   Sample    A    G        0      0        2 
  16  chr16_77368695     AAsi    A    G        0      0        2 
  16  chr16_77368695     AKia    A    G        0      0        2 
  16  chr16_77368695     AOna    A    G        0      0        2 
  16  chr16_77368695     ASom    A    G        0      0        2 
  16  chr16_77368695     HCab    A    G        0      0        2 
  16  chr16_77368695     HPrz    A    G        0      0        2 
  16  chr16_77368695     ZBoe    A    G      0.5      1        2 
  16  chr16_77368695     ZGre    A    G        0      0        2 
  16  chr16_77368695     ZHar    A    G        0      0        2 
  16  chr16_77368695   Sample    A    G        0      0        2 
  16  chr16_77380726     AAsi    G    A        0      0        2 
  16  chr16_77380726     AKia    G    A        0      0        2 
  16  chr16_77380726     AOna    G    A        0      0        2 
  16  chr16_77380726     ASom    G    A        0      0        2 
  16  chr16_77380726     HCab    G    A        1      2        2 
  16  chr16_77380726     HPrz    G    A        1      2        2 
  16  chr16_77380726     ZBoe    G    A        0      0        2 
  16  chr16_77380726     ZGre    G    A        0      0        2 
  16  chr16_77380726     ZHar    G    A        0      0        2 
  16  chr16_77380726   Sample    G    A        1      2        2 
  16  chr16_77383542     AAsi    T    A        0      0        2 
  16  chr16_77383542     AKia    T    A        0      0        2 
  16  chr16_77383542     AOna    T    A        0      0        2 
  16  chr16_77383542     ASom    T    A        0      0        2 
  16  chr16_77383542     HCab    T    A        0      0        2 
  16  chr16_77383542     HPrz    T    A        0      0        2 
  16  chr16_77383542     ZBoe    T    A      0.5      1        2 
  16  chr16_77383542     ZGre    T    A        0      0        2 
  16  chr16_77383542     ZHar    T    A        0      0        2 
  16  chr16_77383542   Sample    T    A        0      0        2 
  16  chr16_77385041     AAsi    T    C        0      0        2 
  16  chr16_77385041     AKia    T    C        0      0        2 
  16  chr16_77385041     AOna    T    C        0      0        2 
  16  chr16_77385041     ASom    T    C        0      0        2 
  16  chr16_77385041     HCab    T    C        1      2        2 
  16  chr16_77385041     HPrz    T    C        1      2        2 
  16  chr16_77385041     ZBoe    T    C      0.5      1        2 
  16  chr16_77385041     ZGre    T    C        0      0        2 
  16  chr16_77385041     ZHar    T    C        0      0        2 
  16  chr16_77385041   Sample    T    C        1      2        2 
  16  chr16_77388682     AAsi    A    T        1      2        2 
  16  chr16_77388682     AKia    A    T        0      0        2 
  16  chr16_77388682     AOna    A    T        0      0        2 
  16  chr16_77388682     ASom    A    T        1      2        2 
  16  chr16_77388682     HCab    A    T        0      0        2 
  16  chr16_77388682     HPrz    A    T        0      0        2 
  16  chr16_77388682     ZBoe    A    T        0      0        2 
  16  chr16_77388682     ZGre    A    T        0      0        2 
  16  chr16_77388682     ZHar    A    T        0      0        2 
  16  chr16_77388682   Sample    A    T        0      0        2 
  16  chr16_77389724     AAsi    G    A        0      0        2 
  16  chr16_77389724     AKia    G    A        0      0        2 
  16  chr16_77389724     AOna    G    A        0      0        2 
  16  chr16_77389724     ASom    G    A        0      0        2 
  16  chr16_77389724     HCab    G    A        0      0        2 
  16  chr16_77389724     HPrz    G    A        0      0        2 
  16  chr16_77389724     ZBoe    G    A        0      0        2 
  16  chr16_77389724     ZGre    G    A      0.5      1        2 
  16  chr16_77389724     ZHar    G    A        0      0        2 
  16  chr16_77389724   Sample    G    A        0      0        2 
  16  chr16_77391406     AAsi    C    T        0      0        2 
  16  chr16_77391406     AKia    C    T        0      0        2 
  16  chr16_77391406     AOna    C    T        0      0        2 
  16  chr16_77391406     ASom    C    T        0      0        2 
  16  chr16_77391406     HCab    C    T        1      2        2 
  16  chr16_77391406     HPrz    C    T        1      2        2 
  16  chr16_77391406     ZBoe    C    T        0      0        2 
  16  chr16_77391406     ZGre    C    T        0      0        2 
  16  chr16_77391406     ZHar    C    T        0      0        2 
  16  chr16_77391406   Sample    C    T        1      2        2 
  16  chr16_77405722     AAsi    C    T        0      0        2 
  16  chr16_77405722     AKia    C    T        0      0        2 
  16  chr16_77405722     AOna    C    T        0      0        2 
  16  chr16_77405722     ASom    C    T        0      0        2 
  16  chr16_77405722     HCab    C    T        1      2        2 
  16  chr16_77405722     HPrz    C    T        1      2        2 
  16  chr16_77405722     ZBoe    C    T        0      0        2 
  16  chr16_77405722     ZGre    C    T        0      0        2 
  16  chr16_77405722     ZHar    C    T        0      0        2 
  16  chr16_77405722   Sample    C    T        1      2        2 
  16  chr16_77415795     AAsi    G    C        0      0        2 
  16  chr16_77415795     AKia    G    C      0.5      1        2 
  16  chr16_77415795     AOna    G    C        0      0        2 
  16  chr16_77415795     ASom    G    C        0      0        2 
  16  chr16_77415795     HCab    G    C        0      0        2 
  16  chr16_77415795     HPrz    G    C        0      0        2 
  16  chr16_77415795     ZBoe    G    C        0      0        2 
  16  chr16_77415795     ZGre    G    C        0      0        2 
  16  chr16_77415795     ZHar    G    C        0      0        2 
  16  chr16_77415795   Sample    G    C        0      0        2 
  16  chr16_77418590     AAsi    G    A        0      0        2 
  16  chr16_77418590     AKia    G    A      0.5      1        2 
  16  chr16_77418590     AOna    G    A        1      2        2 
  16  chr16_77418590     ASom    G    A        0      0        2 
  16  chr16_77418590     HCab    G    A        1      2        2 
  16  chr16_77418590     HPrz    G    A        1      2        2 
  16  chr16_77418590     ZBoe    G    A        0      0        2 
  16  chr16_77418590     ZGre    G    A        0      0        2 
  16  chr16_77418590     ZHar    G    A        0      0        2 
  16  chr16_77418590   Sample    G    A        1      2        2 
  16  chr16_77419084     AAsi    T    C        0      0        2 
  16  chr16_77419084     AKia    T    C        0      0        2 
  16  chr16_77419084     AOna    T    C        0      0        2 
  16  chr16_77419084     ASom    T    C        0      0        2 
  16  chr16_77419084     HCab    T    C      0.5      1        2 
  16  chr16_77419084     HPrz    T    C        1      2        2 
  16  chr16_77419084     ZBoe    T    C        0      0        2 
  16  chr16_77419084     ZGre    T    C        0      0        2 
  16  chr16_77419084     ZHar    T    C        0      0        2 
  16  chr16_77419084   Sample    T    C        1      2        2 
  16  chr16_77421074     AAsi    A    C        0      0        2 
  16  chr16_77421074     AKia    A    C        0      0        2 
  16  chr16_77421074     AOna    A    C        0      0        2 
  16  chr16_77421074     ASom    A    C        0      0        2 
  16  chr16_77421074     HCab    A    C        1      2        2 
  16  chr16_77421074     HPrz    A    C        1      2        2 
  16  chr16_77421074     ZBoe    A    C        0      0        2 
  16  chr16_77421074     ZGre    A    C        0      0        2 
  16  chr16_77421074     ZHar    A    C        0      0        2 
  16  chr16_77421074   Sample    A    C        1      2        2 
  16  chr16_77422972     AAsi    T    C        1      2        2 
  16  chr16_77422972     AKia    T    C        0      0        2 
  16  chr16_77422972     AOna    T    C        1      2        2 
  16  chr16_77422972     ASom    T    C        1      2        2 
  16  chr16_77422972     HCab    T    C        0      0        2 
  16  chr16_77422972     HPrz    T    C        0      0        2 
  16  chr16_77422972     ZBoe    T    C        0      0        2 
  16  chr16_77422972     ZGre    T    C        0      0        2 
  16  chr16_77422972     ZHar    T    C        0      0        2 
  16  chr16_77422972   Sample    T    C        0      0        2 
  16  chr16_77424348     AAsi    A    G        0      0        2 
  16  chr16_77424348     AKia    A    G        0      0        2 
  16  chr16_77424348     AOna    A    G        0      0        2 
  16  chr16_77424348     ASom    A    G        0      0        2 
  16  chr16_77424348     HCab    A    G        0      0        2 
  16  chr16_77424348     HPrz    A    G        0      0        2 
  16  chr16_77424348     ZBoe    A    G      0.5      1        2 
  16  chr16_77424348     ZGre    A    G        0      0        2 
  16  chr16_77424348     ZHar    A    G        0      0        2 
  16  chr16_77424348   Sample    A    G        0      0        2 
  16  chr16_77426990     AAsi    T    A      0.5      1        2 
  16  chr16_77426990     AKia    T    A        0      0        2 
  16  chr16_77426990     AOna    T    A        0      0        2 
  16  chr16_77426990     ASom    T    A        0      0        2 
  16  chr16_77426990     HCab    T    A        0      0        2 
  16  chr16_77426990     HPrz    T    A        0      0        2 
  16  chr16_77426990     ZBoe    T    A        0      0        2 
  16  chr16_77426990     ZGre    T    A        0      0        2 
  16  chr16_77426990     ZHar    T    A        0      0        2 
  16  chr16_77426990   Sample    T    A        0      0        2 
  16  chr16_77441516     AAsi    A    G        0      0        2 
  16  chr16_77441516     AKia    A    G        0      0        2 
  16  chr16_77441516     AOna    A    G        0      0        2 
  16  chr16_77441516     ASom    A    G        0      0        2 
  16  chr16_77441516     HCab    A    G        0      0        2 
  16  chr16_77441516     HPrz    A    G        0      0        2 
  16  chr16_77441516     ZBoe    A    G      0.5      1        2 
  16  chr16_77441516     ZGre    A    G        0      0        2 
  16  chr16_77441516     ZHar    A    G        0      0        2 
  16  chr16_77441516   Sample    A    G        0      0        2 
  16  chr16_77448322     AAsi    A    T        0      0        2 
  16  chr16_77448322     AKia    A    T        0      0        2 
  16  chr16_77448322     AOna    A    T        0      0        2 
  16  chr16_77448322     ASom    A    T        0      0        2 
  16  chr16_77448322     HCab    A    T        1      2        2 
  16  chr16_77448322     HPrz    A    T        1      2        2 
  16  chr16_77448322     ZBoe    A    T        0      0        2 
  16  chr16_77448322     ZGre    A    T        0      0        2 
  16  chr16_77448322     ZHar    A    T        0      0        2 
  16  chr16_77448322   Sample    A    T        1      2        2 
  16  chr16_77452044     AAsi    C    G        0      0        2 
  16  chr16_77452044     AKia    C    G        0      0        2 
  16  chr16_77452044     AOna    C    G        0      0        2 
  16  chr16_77452044     ASom    C    G        0      0        2 
  16  chr16_77452044     HCab    C    G        0      0        2 
  16  chr16_77452044     HPrz    C    G        0      0        2 
  16  chr16_77452044     ZBoe    C    G        0      0        2 
  16  chr16_77452044     ZGre    C    G      0.5      1        2 
  16  chr16_77452044     ZHar    C    G        0      0        2 
  16  chr16_77452044   Sample    C    G        0      0        2 
  16  chr16_77453375     AAsi    T    C        0      0        2 
  16  chr16_77453375     AKia    T    C        0      0        2 
  16  chr16_77453375     AOna    T    C        0      0        2 
  16  chr16_77453375     ASom    T    C        1      2        2 
  16  chr16_77453375     HCab    T    C        0      0        2 
  16  chr16_77453375     HPrz    T    C        0      0        2 
  16  chr16_77453375     ZBoe    T    C        0      0        2 
  16  chr16_77453375     ZGre    T    C        0      0        2 
  16  chr16_77453375     ZHar    T    C        0      0        2 
  16  chr16_77453375   Sample    T    C        0      0        2 
  16  chr16_77456336     AAsi    A    G      0.5      1        2 
  16  chr16_77456336     AKia    A    G        0      0        2 
  16  chr16_77456336     AOna    A    G        0      0        2 
  16  chr16_77456336     ASom    A    G      0.5      1        2 
  16  chr16_77456336     HCab    A    G        0      0        2 
  16  chr16_77456336     HPrz    A    G        0      0        2 
  16  chr16_77456336     ZBoe    A    G        0      0        2 
  16  chr16_77456336     ZGre    A    G        0      0        2 
  16  chr16_77456336     ZHar    A    G        0      0        2 
  16  chr16_77456336   Sample    A    G        0      0        2 
  16  chr16_77458687     AAsi    G    T        0      0        2 
  16  chr16_77458687     AKia    G    T        0      0        2 
  16  chr16_77458687     AOna    G    T        0      0        2 
  16  chr16_77458687     ASom    G    T        0      0        2 
  16  chr16_77458687     HCab    G    T        1      2        2 
  16  chr16_77458687     HPrz    G    T        1      2        2 
  16  chr16_77458687     ZBoe    G    T        0      0        2 
  16  chr16_77458687     ZGre    G    T        0      0        2 
  16  chr16_77458687     ZHar    G    T        0      0        2 
  16  chr16_77458687   Sample    G    T        1      2        2 
  16  chr16_77461538     AAsi    T    C        0      0        2 
  16  chr16_77461538     AKia    T    C        0      0        2 
  16  chr16_77461538     AOna    T    C        1      2        2 
  16  chr16_77461538     ASom    T    C        0      0        2 
  16  chr16_77461538     HCab    T    C        0      0        2 
  16  chr16_77461538     HPrz    T    C        0      0        2 
  16  chr16_77461538     ZBoe    T    C        0      0        2 
  16  chr16_77461538     ZGre    T    C        0      0        2 
  16  chr16_77461538     ZHar    T    C        0      0        2 
  16  chr16_77461538   Sample    T    C        0      0        2 
  16  chr16_77461539     AAsi    G    A        0      0        2 
  16  chr16_77461539     AKia    G    A        0      0        2 
  16  chr16_77461539     AOna    G    A        1      2        2 
  16  chr16_77461539     ASom    G    A        0      0        2 
  16  chr16_77461539     HCab    G    A        0      0        2 
  16  chr16_77461539     HPrz    G    A        0      0        2 
  16  chr16_77461539     ZBoe    G    A        0      0        2 
  16  chr16_77461539     ZGre    G    A        0      0        2 
  16  chr16_77461539     ZHar    G    A        0      0        2 
  16  chr16_77461539   Sample    G    A        0      0        2 
  16  chr16_77462406     AAsi    T    C        0      0        2 
  16  chr16_77462406     AKia    T    C        0      0        2 
  16  chr16_77462406     AOna    T    C        0      0        2 
  16  chr16_77462406     ASom    T    C        0      0        2 
  16  chr16_77462406     HCab    T    C        0      0        2 
  16  chr16_77462406     HPrz    T    C        0      0        2 
  16  chr16_77462406     ZBoe    T    C        0      0        2 
  16  chr16_77462406     ZGre    T    C        0      0        2 
  16  chr16_77462406     ZHar    T    C      0.5      1        2 
  16  chr16_77462406   Sample    T    C        0      0        2 
  16  chr16_77464380     AAsi    C    T        0      0        2 
  16  chr16_77464380     AKia    C    T        0      0        2 
  16  chr16_77464380     AOna    C    T        0      0        2 
  16  chr16_77464380     ASom    C    T        0      0        2 
  16  chr16_77464380     HCab    C    T        1      2        2 
  16  chr16_77464380     HPrz    C    T        1      2        2 
  16  chr16_77464380     ZBoe    C    T        0      0        2 
  16  chr16_77464380     ZGre    C    T        0      0        2 
  16  chr16_77464380     ZHar    C    T        0      0        2 
  16  chr16_77464380   Sample    C    T        1      2        2 
  16  chr16_77465721     AAsi    A    G        0      0        2 
  16  chr16_77465721     AKia    A    G        0      0        2 
  16  chr16_77465721     AOna    A    G        0      0        2 
  16  chr16_77465721     ASom    A    G        0      0        2 
  16  chr16_77465721     HCab    A    G        0      0        2 
  16  chr16_77465721     HPrz    A    G        0      0        2 
  16  chr16_77465721     ZBoe    A    G      0.5      1        2 
  16  chr16_77465721     ZGre    A    G        0      0        2 
  16  chr16_77465721     ZHar    A    G        1      2        2 
  16  chr16_77465721   Sample    A    G        0      0        2 
  16  chr16_77465841     AAsi    C    T        0      0        2 
  16  chr16_77465841     AKia    C    T        0      0        2 
  16  chr16_77465841     AOna    C    T        0      0        2 
  16  chr16_77465841     ASom    C    T        0      0        2 
  16  chr16_77465841     HCab    C    T        1      2        2 
  16  chr16_77465841     HPrz    C    T        1      2        2 
  16  chr16_77465841     ZBoe    C    T        0      0        2 
  16  chr16_77465841     ZGre    C    T        0      0        2 
  16  chr16_77465841     ZHar    C    T        0      0        2 
  16  chr16_77465841   Sample    C    T        1      2        2 
  16  chr16_77472786     AAsi    C    T        1      2        2 
  16  chr16_77472786     AKia    C    T        0      0        2 
  16  chr16_77472786     AOna    C    T        0      0        2 
  16  chr16_77472786     ASom    C    T        1      2        2 
  16  chr16_77472786     HCab    C    T        0      0        2 
  16  chr16_77472786     HPrz    C    T        0      0        2 
  16  chr16_77472786     ZBoe    C    T        0      0        2 
  16  chr16_77472786     ZGre    C    T        0      0        2 
  16  chr16_77472786     ZHar    C    T        0      0        2 
  16  chr16_77472786   Sample    C    T        0      0        2 
  16  chr16_77476242     AAsi    C    T        0      0        2 
  16  chr16_77476242     AKia    C    T        0      0        2 
  16  chr16_77476242     AOna    C    T        0      0        2 
  16  chr16_77476242     ASom    C    T        0      0        2 
  16  chr16_77476242     HCab    C    T        1      2        2 
  16  chr16_77476242     HPrz    C    T        1      2        2 
  16  chr16_77476242     ZBoe    C    T        0      0        2 
  16  chr16_77476242     ZGre    C    T        0      0        2 
  16  chr16_77476242     ZHar    C    T        0      0        2 
  16  chr16_77476242   Sample    C    T        1      2        2 
  16  chr16_77478931     AAsi    T    C        0      0        2 
  16  chr16_77478931     AKia    T    C        0      0        2 
  16  chr16_77478931     AOna    T    C        0      0        2 
  16  chr16_77478931     ASom    T    C        0      0        2 
  16  chr16_77478931     HCab    T    C        1      2        2 
  16  chr16_77478931     HPrz    T    C        1      2        2 
  16  chr16_77478931     ZBoe    T    C        0      0        2 
  16  chr16_77478931     ZGre    T    C        0      0        2 
  16  chr16_77478931     ZHar    T    C        0      0        2 
  16  chr16_77478931   Sample    T    C        1      2        2 
  16  chr16_77481992     AAsi    A    G        0      0        2 
  16  chr16_77481992     AKia    A    G        0      0        2 
  16  chr16_77481992     AOna    A    G        0      0        2 
  16  chr16_77481992     ASom    A    G        0      0        2 
  16  chr16_77481992     HCab    A    G      0.5      1        2 
  16  chr16_77481992     HPrz    A    G        1      2        2 
  16  chr16_77481992     ZBoe    A    G        0      0        2 
  16  chr16_77481992     ZGre    A    G        0      0        2 
  16  chr16_77481992     ZHar    A    G        0      0        2 
  16  chr16_77481992   Sample    A    G        1      2        2 
  16  chr16_77486530     AAsi    A    T        0      0        2 
  16  chr16_77486530     AKia    A    T        0      0        2 
  16  chr16_77486530     AOna    A    T        0      0        2 
  16  chr16_77486530     ASom    A    T        0      0        2 
  16  chr16_77486530     HCab    A    T        0      0        2 
  16  chr16_77486530     HPrz    A    T        0      0        2 
  16  chr16_77486530     ZBoe    A    T        0      0        2 
  16  chr16_77486530     ZGre    A    T        0      0        2 
  16  chr16_77486530     ZHar    A    T        1      2        2 
  16  chr16_77486530   Sample    A    T        0      0        2 
  16  chr16_77490639     AAsi    A    G        0      0        2 
  16  chr16_77490639     AKia    A    G        0      0        2 
  16  chr16_77490639     AOna    A    G        0      0        2 
  16  chr16_77490639     ASom    A    G        0      0        2 
  16  chr16_77490639     HCab    A    G        1      2        2 
  16  chr16_77490639     HPrz    A    G        1      2        2 
  16  chr16_77490639     ZBoe    A    G        0      0        2 
  16  chr16_77490639     ZGre    A    G        0      0        2 
  16  chr16_77490639     ZHar    A    G        0      0        2 
  16  chr16_77490639   Sample    A    G        1      2        2 
  16  chr16_77492207     AAsi    T    C        0      0        2 
  16  chr16_77492207     AKia    T    C        0      0        2 
  16  chr16_77492207     AOna    T    C        0      0        2 
  16  chr16_77492207     ASom    T    C        0      0        2 
  16  chr16_77492207     HCab    T    C        1      2        2 
  16  chr16_77492207     HPrz    T    C        1      2        2 
  16  chr16_77492207     ZBoe    T    C        0      0        2 
  16  chr16_77492207     ZGre    T    C        0      0        2 
  16  chr16_77492207     ZHar    T    C        0      0        2 
  16  chr16_77492207   Sample    T    C        1      2        2 
  16  chr16_77501688     AAsi    G    C        0      0        2 
  16  chr16_77501688     AKia    G    C        0      0        2 
  16  chr16_77501688     AOna    G    C        0      0        2 
  16  chr16_77501688     ASom    G    C        0      0        2 
  16  chr16_77501688     HCab    G    C        0      0        2 
  16  chr16_77501688     HPrz    G    C        0      0        2 
  16  chr16_77501688     ZBoe    G    C        0      0        2 
  16  chr16_77501688     ZGre    G    C        1      2        2 
  16  chr16_77501688     ZHar    G    C        0      0        2 
  16  chr16_77501688   Sample    G    C        0      0        2 
  16  chr16_77506138     AAsi    T    C        0      0        2 
  16  chr16_77506138     AKia    T    C        1      2        2 
  16  chr16_77506138     AOna    T    C        0      0        2 
  16  chr16_77506138     ASom    T    C        0      0        2 
  16  chr16_77506138     HCab    T    C        0      0        2 
  16  chr16_77506138     HPrz    T    C        0      0        2 
  16  chr16_77506138     ZBoe    T    C        0      0        2 
  16  chr16_77506138     ZGre    T    C        0      0        2 
  16  chr16_77506138     ZHar    T    C        0      0        2 
  16  chr16_77506138   Sample    T    C        0      0        2 
  16  chr16_77512291     AAsi    C    A        0      0        2 
  16  chr16_77512291     AKia    C    A        0      0        2 
  16  chr16_77512291     AOna    C    A        0      0        2 
  16  chr16_77512291     ASom    C    A        1      2        2 
  16  chr16_77512291     HCab    C    A        0      0        2 
  16  chr16_77512291     HPrz    C    A        0      0        2 
  16  chr16_77512291     ZBoe    C    A        0      0        2 
  16  chr16_77512291     ZGre    C    A        0      0        2 
  16  chr16_77512291     ZHar    C    A        0      0        2 
  16  chr16_77512291   Sample    C    A        0      0        2 
  16  chr16_77522467     AAsi    C    T        0      0        2 
  16  chr16_77522467     AKia    C    T        0      0        2 
  16  chr16_77522467     AOna    C    T        0      0        2 
  16  chr16_77522467     ASom    C    T        0      0        2 
  16  chr16_77522467     HCab    C    T        1      2        2 
  16  chr16_77522467     HPrz    C    T        1      2        2 
  16  chr16_77522467     ZBoe    C    T        0      0        2 
  16  chr16_77522467     ZGre    C    T        0      0        2 
  16  chr16_77522467     ZHar    C    T        0      0        2 
  16  chr16_77522467   Sample    C    T        1      2        2 
  16  chr16_77522874     AAsi    T    C        0      0        2 
  16  chr16_77522874     AKia    T    C        0      0        2 
  16  chr16_77522874     AOna    T    C        0      0        2 
  16  chr16_77522874     ASom    T    C        0      0        2 
  16  chr16_77522874     HCab    T    C        1      2        2 
  16  chr16_77522874     HPrz    T    C        1      2        2 
  16  chr16_77522874     ZBoe    T    C        0      0        2 
  16  chr16_77522874     ZGre    T    C        0      0        2 
  16  chr16_77522874     ZHar    T    C        0      0        2 
  16  chr16_77522874   Sample    T    C        1      2        2 
  16  chr16_77528102     AAsi    T    C        0      0        2 
  16  chr16_77528102     AKia    T    C        0      0        2 
  16  chr16_77528102     AOna    T    C        0      0        2 
  16  chr16_77528102     ASom    T    C        0      0        2 
  16  chr16_77528102     HCab    T    C        0      0        2 
  16  chr16_77528102     HPrz    T    C        0      0        2 
  16  chr16_77528102     ZBoe    T    C        0      0        2 
  16  chr16_77528102     ZGre    T    C        0      0        2 
  16  chr16_77528102     ZHar    T    C      0.5      1        2 
  16  chr16_77528102   Sample    T    C        0      0        2 
  16  chr16_77528152     AAsi    A    C        0      0        2 
  16  chr16_77528152     AKia    A    C      0.5      1        2 
  16  chr16_77528152     AOna    A    C        0      0        2 
  16  chr16_77528152     ASom    A    C        0      0        2 
  16  chr16_77528152     HCab    A    C        0      0        2 
  16  chr16_77528152     HPrz    A    C        0      0        2 
  16  chr16_77528152     ZBoe    A    C        0      0        2 
  16  chr16_77528152     ZGre    A    C        0      0        2 
  16  chr16_77528152     ZHar    A    C        0      0        2 
  16  chr16_77528152   Sample    A    C        0      0        2 
  16  chr16_77531403     AAsi    A    G        0      0        2 
  16  chr16_77531403     AKia    A    G      0.5      1        2 
  16  chr16_77531403     AOna    A    G        0      0        2 
  16  chr16_77531403     ASom    A    G        0      0        2 
  16  chr16_77531403     HCab    A    G        0      0        2 
  16  chr16_77531403     HPrz    A    G        0      0        2 
  16  chr16_77531403     ZBoe    A    G        0      0        2 
  16  chr16_77531403     ZGre    A    G        0      0        2 
  16  chr16_77531403     ZHar    A    G        0      0        2 
  16  chr16_77531403   Sample    A    G        0      0        2 
  16  chr16_77531699     AAsi    T    C        0      0        2 
  16  chr16_77531699     AKia    T    C        0      0        2 
  16  chr16_77531699     AOna    T    C        0      0        2 
  16  chr16_77531699     ASom    T    C        0      0        2 
  16  chr16_77531699     HCab    T    C        0      0        2 
  16  chr16_77531699     HPrz    T    C        0      0        2 
  16  chr16_77531699     ZBoe    T    C        0      0        2 
  16  chr16_77531699     ZGre    T    C      0.5      1        2 
  16  chr16_77531699     ZHar    T    C        0      0        2 
  16  chr16_77531699   Sample    T    C        0      0        2 
  16  chr16_77533098     AAsi    T    C        0      0        2 
  16  chr16_77533098     AKia    T    C      0.5      1        2 
  16  chr16_77533098     AOna    T    C        0      0        2 
  16  chr16_77533098     ASom    T    C        0      0        2 
  16  chr16_77533098     HCab    T    C        0      0        2 
  16  chr16_77533098     HPrz    T    C        0      0        2 
  16  chr16_77533098     ZBoe    T    C        0      0        2 
  16  chr16_77533098     ZGre    T    C        0      0        2 
  16  chr16_77533098     ZHar    T    C        0      0        2 
  16  chr16_77533098   Sample    T    C        0      0        2 
  16  chr16_77534968     AAsi    C    G        0      0        2 
  16  chr16_77534968     AKia    C    G      0.5      1        2 
  16  chr16_77534968     AOna    C    G        0      0        2 
  16  chr16_77534968     ASom    C    G        0      0        2 
  16  chr16_77534968     HCab    C    G        0      0        2 
  16  chr16_77534968     HPrz    C    G        0      0        2 
  16  chr16_77534968     ZBoe    C    G        0      0        2 
  16  chr16_77534968     ZGre    C    G        0      0        2 
  16  chr16_77534968     ZHar    C    G        0      0        2 
  16  chr16_77534968   Sample    C    G        0      0        2 
  16  chr16_77542694     AAsi    T    G        0      0        2 
  16  chr16_77542694     AKia    T    G        0      0        2 
  16  chr16_77542694     AOna    T    G        0      0        2 
  16  chr16_77542694     ASom    T    G        0      0        2 
  16  chr16_77542694     HCab    T    G      0.5      1        2 
  16  chr16_77542694     HPrz    T    G        0      0        2 
  16  chr16_77542694     ZBoe    T    G        0      0        2 
  16  chr16_77542694     ZGre    T    G        0      0        2 
  16  chr16_77542694     ZHar    T    G        0      0        2 
  16  chr16_77542694   Sample    T    G        0      0        2 
  16  chr16_77542755     AAsi    C    G        0      0        2 
  16  chr16_77542755     AKia    C    G        0      0        2 
  16  chr16_77542755     AOna    C    G        0      0        2 
  16  chr16_77542755     ASom    C    G        0      0        2 
  16  chr16_77542755     HCab    C    G        1      2        2 
  16  chr16_77542755     HPrz    C    G        1      2        2 
  16  chr16_77542755     ZBoe    C    G        0      0        2 
  16  chr16_77542755     ZGre    C    G        0      0        2 
  16  chr16_77542755     ZHar    C    G        0      0        2 
  16  chr16_77542755   Sample    C    G        1      2        2 
  16  chr16_77552664     AAsi    T    C        0      0        2 
  16  chr16_77552664     AKia    T    C        1      2        2 
  16  chr16_77552664     AOna    T    C        0      0        2 
  16  chr16_77552664     ASom    T    C        0      0        2 
  16  chr16_77552664     HCab    T    C        1      2        2 
  16  chr16_77552664     HPrz    T    C        1      2        2 
  16  chr16_77552664     ZBoe    T    C        0      0        2 
  16  chr16_77552664     ZGre    T    C        0      0        2 
  16  chr16_77552664     ZHar    T    C        0      0        2 
  16  chr16_77552664   Sample    T    C        1      2        2 
  16  chr16_77554160     AAsi    C    T        0      0        2 
  16  chr16_77554160     AKia    C    T        0      0        2 
  16  chr16_77554160     AOna    C    T        0      0        2 
  16  chr16_77554160     ASom    C    T        0      0        2 
  16  chr16_77554160     HCab    C    T        0      0        2 
  16  chr16_77554160     HPrz    C    T        0      0        2 
  16  chr16_77554160     ZBoe    C    T        0      0        2 
  16  chr16_77554160     ZGre    C    T      0.5      1        2 
  16  chr16_77554160     ZHar    C    T        1      2        2 
  16  chr16_77554160   Sample    C    T        0      0        2 
  16  chr16_77560873     AAsi    A    G        0      0        2 
  16  chr16_77560873     AKia    A    G        0      0        2 
  16  chr16_77560873     AOna    A    G        0      0        2 
  16  chr16_77560873     ASom    A    G        0      0        2 
  16  chr16_77560873     HCab    A    G        0      0        2 
  16  chr16_77560873     HPrz    A    G      0.5      1        2 
  16  chr16_77560873     ZBoe    A    G        0      0        2 
  16  chr16_77560873     ZGre    A    G        0      0        2 
  16  chr16_77560873     ZHar    A    G        0      0        2 
  16  chr16_77560873   Sample    A    G        0      0        2 
  16  chr16_77562470     AAsi    T    C        0      0        2 
  16  chr16_77562470     AKia    T    C        0      0        2 
  16  chr16_77562470     AOna    T    C        0      0        2 
  16  chr16_77562470     ASom    T    C        1      2        2 
  16  chr16_77562470     HCab    T    C        0      0        2 
  16  chr16_77562470     HPrz    T    C        0      0        2 
  16  chr16_77562470     ZBoe    T    C        0      0        2 
  16  chr16_77562470     ZGre    T    C        0      0        2 
  16  chr16_77562470     ZHar    T    C        0      0        2 
  16  chr16_77562470   Sample    T    C        0      0        2 
  16  chr16_77568627     AAsi    G    T        0      0        2 
  16  chr16_77568627     AKia    G    T        0      0        2 
  16  chr16_77568627     AOna    G    T        0      0        2 
  16  chr16_77568627     ASom    G    T        0      0        2 
  16  chr16_77568627     HCab    G    T        0      0        2 
  16  chr16_77568627     HPrz    G    T        0      0        2 
  16  chr16_77568627     ZBoe    G    T        0      0        2 
  16  chr16_77568627     ZGre    G    T        0      0        2 
  16  chr16_77568627     ZHar    G    T      0.5      1        2 
  16  chr16_77568627   Sample    G    T        0      0        2 
  16  chr16_77583944     AAsi    G    A        0      0        2 
  16  chr16_77583944     AKia    G    A        0      0        2 
  16  chr16_77583944     AOna    G    A        0      0        2 
  16  chr16_77583944     ASom    G    A        0      0        2 
  16  chr16_77583944     HCab    G    A        1      2        2 
  16  chr16_77583944     HPrz    G    A        1      2        2 
  16  chr16_77583944     ZBoe    G    A        0      0        2 
  16  chr16_77583944     ZGre    G    A        0      0        2 
  16  chr16_77583944     ZHar    G    A        0      0        2 
  16  chr16_77583944   Sample    G    A        1      2        2 
  16  chr16_77585252     AAsi    G    A        0      0        2 
  16  chr16_77585252     AKia    G    A        0      0        2 
  16  chr16_77585252     AOna    G    A        0      0        2 
  16  chr16_77585252     ASom    G    A        0      0        2 
  16  chr16_77585252     HCab    G    A        1      2        2 
  16  chr16_77585252     HPrz    G    A        1      2        2 
  16  chr16_77585252     ZBoe    G    A        0      0        2 
  16  chr16_77585252     ZGre    G    A        0      0        2 
  16  chr16_77585252     ZHar    G    A        0      0        2 
  16  chr16_77585252   Sample    G    A        1      2        2 
  16  chr16_77589392     AAsi    C    T        0      0        2 
  16  chr16_77589392     AKia    C    T        0      0        2 
  16  chr16_77589392     AOna    C    T        0      0        2 
  16  chr16_77589392     ASom    C    T        0      0        2 
  16  chr16_77589392     HCab    C    T        0      0        2 
  16  chr16_77589392     HPrz    C    T        0      0        2 
  16  chr16_77589392     ZBoe    C    T      0.5      1        2 
  16  chr16_77589392     ZGre    C    T        0      0        2 
  16  chr16_77589392     ZHar    C    T        0      0        2 
  16  chr16_77589392   Sample    C    T        0      0        2 
  16  chr16_77590475     AAsi    C    G        0      0        2 
  16  chr16_77590475     AKia    C    G        0      0        2 
  16  chr16_77590475     AOna    C    G        0      0        2 
  16  chr16_77590475     ASom    C    G        0      0        2 
  16  chr16_77590475     HCab    C    G        0      0        2 
  16  chr16_77590475     HPrz    C    G        0      0        2 
  16  chr16_77590475     ZBoe    C    G        0      0        2 
  16  chr16_77590475     ZGre    C    G        1      2        2 
  16  chr16_77590475     ZHar    C    G        0      0        2 
  16  chr16_77590475   Sample    C    G        0      0        2 
  16  chr16_77591795     AAsi    G    C        1      2        2 
  16  chr16_77591795     AKia    G    C        1      2        2 
  16  chr16_77591795     AOna    G    C        0      0        2 
  16  chr16_77591795     ASom    G    C        1      2        2 
  16  chr16_77591795     HCab    G    C        0      0        2 
  16  chr16_77591795     HPrz    G    C        0      0        2 
  16  chr16_77591795     ZBoe    G    C        0      0        2 
  16  chr16_77591795     ZGre    G    C        0      0        2 
  16  chr16_77591795     ZHar    G    C        0      0        2 
  16  chr16_77591795   Sample    G    C        0      0        2 
  16  chr16_77595507     AAsi    T    C        0      0        2 
  16  chr16_77595507     AKia    T    C        0      0        2 
  16  chr16_77595507     AOna    T    C        0      0        2 
  16  chr16_77595507     ASom    T    C        0      0        2 
  16  chr16_77595507     HCab    T    C        1      2        2 
  16  chr16_77595507     HPrz    T    C        1      2        2 
  16  chr16_77595507     ZBoe    T    C        0      0        2 
  16  chr16_77595507     ZGre    T    C        0      0        2 
  16  chr16_77595507     ZHar    T    C        0      0        2 
  16  chr16_77595507   Sample    T    C        1      2        2 
  16  chr16_77601073     AAsi    A    T        0      0        2 
  16  chr16_77601073     AKia    A    T        0      0        2 
  16  chr16_77601073     AOna    A    T        0      0        2 
  16  chr16_77601073     ASom    A    T        0      0        2 
  16  chr16_77601073     HCab    A    T        1      2        2 
  16  chr16_77601073     HPrz    A    T        1      2        2 
  16  chr16_77601073     ZBoe    A    T        0      0        2 
  16  chr16_77601073     ZGre    A    T        0      0        2 
  16  chr16_77601073     ZHar    A    T        0      0        2 
  16  chr16_77601073   Sample    A    T        1      2        2 
  16  chr16_77602416     AAsi    G    C        0      0        2 
  16  chr16_77602416     AKia    G    C        0      0        2 
  16  chr16_77602416     AOna    G    C        0      0        2 
  16  chr16_77602416     ASom    G    C        0      0        2 
  16  chr16_77602416     HCab    G    C        0      0        2 
  16  chr16_77602416     HPrz    G    C        0      0        2 
  16  chr16_77602416     ZBoe    G    C        1      2        2 
  16  chr16_77602416     ZGre    G    C        1      2        2 
  16  chr16_77602416     ZHar    G    C        1      2        2 
  16  chr16_77602416   Sample    G    C        0      0        2 
  16  chr16_77605723     AAsi    C    T        0      0        2 
  16  chr16_77605723     AKia    C    T        0      0        2 
  16  chr16_77605723     AOna    C    T        0      0        2 
  16  chr16_77605723     ASom    C    T        0      0        2 
  16  chr16_77605723     HCab    C    T        1      2        2 
  16  chr16_77605723     HPrz    C    T        1      2        2 
```
