## Supplementary File 8. Zonkey (Schubert et al. 2017) report for donkey specimen Ancient8. for "No genetic evidence yet for hinnies at Mazongshan (400-160 BCE), northwestern China": incl_ts.frq.strat (part 208 of 313)

```
  16  chr16_77605723     ZBoe    C    T        0      0        2 
  16  chr16_77605723     ZGre    C    T        0      0        2 
  16  chr16_77605723     ZHar    C    T        0      0        2 
  16  chr16_77605723   Sample    C    T        1      2        2 
  16  chr16_77608902     AAsi    T    C        0      0        2 
  16  chr16_77608902     AKia    T    C        0      0        2 
  16  chr16_77608902     AOna    T    C        0      0        2 
  16  chr16_77608902     ASom    T    C        0      0        2 
  16  chr16_77608902     HCab    T    C        1      2        2 
  16  chr16_77608902     HPrz    T    C        1      2        2 
  16  chr16_77608902     ZBoe    T    C        0      0        2 
  16  chr16_77608902     ZGre    T    C        0      0        2 
  16  chr16_77608902     ZHar    T    C        1      2        2 
  16  chr16_77608902   Sample    T    C        1      2        2 
  16  chr16_77613643     AAsi    G    C        0      0        2 
  16  chr16_77613643     AKia    G    C      0.5      1        2 
  16  chr16_77613643     AOna    G    C        0      0        2 
  16  chr16_77613643     ASom    G    C        0      0        2 
  16  chr16_77613643     HCab    G    C        0      0        2 
  16  chr16_77613643     HPrz    G    C        0      0        2 
  16  chr16_77613643     ZBoe    G    C        0      0        2 
  16  chr16_77613643     ZGre    G    C        0      0        2 
  16  chr16_77613643     ZHar    G    C        0      0        2 
  16  chr16_77613643   Sample    G    C        0      0        2 
  16  chr16_77618310     AAsi    T    C        0      0        2 
  16  chr16_77618310     AKia    T    C        0      0        2 
  16  chr16_77618310     AOna    T    C        0      0        2 
  16  chr16_77618310     ASom    T    C        0      0        2 
  16  chr16_77618310     HCab    T    C        1      2        2 
  16  chr16_77618310     HPrz    T    C        1      2        2 
  16  chr16_77618310     ZBoe    T    C        0      0        2 
  16  chr16_77618310     ZGre    T    C        0      0        2 
  16  chr16_77618310     ZHar    T    C        0      0        2 
  16  chr16_77618310   Sample    T    C        1      2        2 
  16  chr16_77623163     AAsi    T    C        0      0        2 
  16  chr16_77623163     AKia    T    C      0.5      1        2 
  16  chr16_77623163     AOna    T    C        0      0        2 
  16  chr16_77623163     ASom    T    C        0      0        2 
  16  chr16_77623163     HCab    T    C        0      0        2 
  16  chr16_77623163     HPrz    T    C        0      0        2 
  16  chr16_77623163     ZBoe    T    C        0      0        2 
  16  chr16_77623163     ZGre    T    C        0      0        2 
  16  chr16_77623163     ZHar    T    C        0      0        2 
  16  chr16_77623163   Sample    T    C        0      0        2 
  16  chr16_77623858     AAsi    G    A        0      0        2 
  16  chr16_77623858     AKia    G    A      0.5      1        2 
  16  chr16_77623858     AOna    G    A        0      0        2 
  16  chr16_77623858     ASom    G    A        0      0        2 
  16  chr16_77623858     HCab    G    A        0      0        2 
  16  chr16_77623858     HPrz    G    A        0      0        2 
  16  chr16_77623858     ZBoe    G    A        0      0        2 
  16  chr16_77623858     ZGre    G    A        0      0        2 
  16  chr16_77623858     ZHar    G    A        0      0        2 
  16  chr16_77623858   Sample    G    A        0      0        2 
  16  chr16_77633025     AAsi    A    G        0      0        2 
  16  chr16_77633025     AKia    A    G        0      0        2 
  16  chr16_77633025     AOna    A    G        0      0        2 
  16  chr16_77633025     ASom    A    G        0      0        2 
  16  chr16_77633025     HCab    A    G      0.5      1        2 
  16  chr16_77633025     HPrz    A    G        1      2        2 
  16  chr16_77633025     ZBoe    A    G        0      0        2 
  16  chr16_77633025     ZGre    A    G        0      0        2 
  16  chr16_77633025     ZHar    A    G        0      0        2 
  16  chr16_77633025   Sample    A    G        1      2        2 
  16  chr16_77635479     AAsi    A    G        0      0        2 
  16  chr16_77635479     AKia    A    G        0      0        2 
  16  chr16_77635479     AOna    A    G        0      0        2 
  16  chr16_77635479     ASom    A    G        0      0        2 
  16  chr16_77635479     HCab    A    G        0      0        2 
  16  chr16_77635479     HPrz    A    G        0      0        2 
  16  chr16_77635479     ZBoe    A    G        0      0        2 
  16  chr16_77635479     ZGre    A    G      0.5      1        2 
  16  chr16_77635479     ZHar    A    G        0      0        2 
  16  chr16_77635479   Sample    A    G        0      0        2 
  16  chr16_77638832     AAsi    G    C        0      0        2 
  16  chr16_77638832     AKia    G    C        0      0        2 
  16  chr16_77638832     AOna    G    C        0      0        2 
  16  chr16_77638832     ASom    G    C        0      0        2 
  16  chr16_77638832     HCab    G    C        1      2        2 
  16  chr16_77638832     HPrz    G    C        1      2        2 
  16  chr16_77638832     ZBoe    G    C        0      0        2 
  16  chr16_77638832     ZGre    G    C        0      0        2 
  16  chr16_77638832     ZHar    G    C        0      0        2 
  16  chr16_77638832   Sample    G    C        1      2        2 
  16  chr16_77639287     AAsi    G    T        0      0        2 
  16  chr16_77639287     AKia    G    T        0      0        2 
  16  chr16_77639287     AOna    G    T        0      0        2 
  16  chr16_77639287     ASom    G    T        0      0        2 
  16  chr16_77639287     HCab    G    T        1      2        2 
  16  chr16_77639287     HPrz    G    T        1      2        2 
  16  chr16_77639287     ZBoe    G    T        0      0        2 
  16  chr16_77639287     ZGre    G    T        0      0        2 
  16  chr16_77639287     ZHar    G    T        0      0        2 
  16  chr16_77639287   Sample    G    T        1      2        2 
  16  chr16_77643377     AAsi    A    G        1      2        2 
  16  chr16_77643377     AKia    A    G        0      0        2 
  16  chr16_77643377     AOna    A    G        0      0        2 
  16  chr16_77643377     ASom    A    G        1      2        2 
  16  chr16_77643377     HCab    A    G        0      0        2 
  16  chr16_77643377     HPrz    A    G        0      0        2 
  16  chr16_77643377     ZBoe    A    G        0      0        2 
  16  chr16_77643377     ZGre    A    G        0      0        2 
  16  chr16_77643377     ZHar    A    G        0      0        2 
  16  chr16_77643377   Sample    A    G        0      0        2 
  16  chr16_77647193     AAsi    A    G        0      0        2 
  16  chr16_77647193     AKia    A    G        0      0        2 
  16  chr16_77647193     AOna    A    G        0      0        2 
  16  chr16_77647193     ASom    A    G        0      0        2 
  16  chr16_77647193     HCab    A    G        0      0        2 
  16  chr16_77647193     HPrz    A    G        0      0        2 
  16  chr16_77647193     ZBoe    A    G      0.5      1        2 
  16  chr16_77647193     ZGre    A    G        0      0        2 
  16  chr16_77647193     ZHar    A    G        0      0        2 
  16  chr16_77647193   Sample    A    G        0      0        2 
  16  chr16_77649733     AAsi    C    T        0      0        2 
  16  chr16_77649733     AKia    C    T        0      0        2 
  16  chr16_77649733     AOna    C    T        0      0        2 
  16  chr16_77649733     ASom    C    T        0      0        2 
  16  chr16_77649733     HCab    C    T        1      2        2 
  16  chr16_77649733     HPrz    C    T        1      2        2 
  16  chr16_77649733     ZBoe    C    T        0      0        2 
  16  chr16_77649733     ZGre    C    T        0      0        2 
  16  chr16_77649733     ZHar    C    T        0      0        2 
  16  chr16_77649733   Sample    C    T        1      2        2 
  16  chr16_77658511     AAsi    A    G      0.5      1        2 
  16  chr16_77658511     AKia    A    G        0      0        2 
  16  chr16_77658511     AOna    A    G        0      0        2 
  16  chr16_77658511     ASom    A    G        0      0        2 
  16  chr16_77658511     HCab    A    G        0      0        2 
  16  chr16_77658511     HPrz    A    G        0      0        2 
  16  chr16_77658511     ZBoe    A    G        0      0        2 
  16  chr16_77658511     ZGre    A    G        0      0        2 
  16  chr16_77658511     ZHar    A    G        0      0        2 
  16  chr16_77658511   Sample    A    G        0      0        2 
  16  chr16_77664239     AAsi    G    A        0      0        2 
  16  chr16_77664239     AKia    G    A        0      0        2 
  16  chr16_77664239     AOna    G    A        0      0        2 
  16  chr16_77664239     ASom    G    A        0      0        2 
  16  chr16_77664239     HCab    G    A        1      2        2 
  16  chr16_77664239     HPrz    G    A        1      2        2 
  16  chr16_77664239     ZBoe    G    A        0      0        2 
  16  chr16_77664239     ZGre    G    A        0      0        2 
  16  chr16_77664239     ZHar    G    A        0      0        2 
  16  chr16_77664239   Sample    G    A        1      2        2 
  16  chr16_77674525     AAsi    T    C        0      0        2 
  16  chr16_77674525     AKia    T    C        0      0        2 
  16  chr16_77674525     AOna    T    C        0      0        2 
  16  chr16_77674525     ASom    T    C        0      0        2 
  16  chr16_77674525     HCab    T    C        1      2        2 
  16  chr16_77674525     HPrz    T    C        1      2        2 
  16  chr16_77674525     ZBoe    T    C        0      0        2 
  16  chr16_77674525     ZGre    T    C        0      0        2 
  16  chr16_77674525     ZHar    T    C        0      0        2 
  16  chr16_77674525   Sample    T    C        1      2        2 
  16  chr16_77679113     AAsi    A    G        0      0        2 
  16  chr16_77679113     AKia    A    G        0      0        2 
  16  chr16_77679113     AOna    A    G        0      0        2 
  16  chr16_77679113     ASom    A    G        0      0        2 
  16  chr16_77679113     HCab    A    G        1      2        2 
  16  chr16_77679113     HPrz    A    G        1      2        2 
  16  chr16_77679113     ZBoe    A    G        0      0        2 
  16  chr16_77679113     ZGre    A    G        0      0        2 
  16  chr16_77679113     ZHar    A    G        0      0        2 
  16  chr16_77679113   Sample    A    G        1      2        2 
  16  chr16_77679766     AAsi    T    C        0      0        2 
  16  chr16_77679766     AKia    T    C        0      0        2 
  16  chr16_77679766     AOna    T    C        0      0        2 
  16  chr16_77679766     ASom    T    C        0      0        2 
  16  chr16_77679766     HCab    T    C        1      2        2 
  16  chr16_77679766     HPrz    T    C        1      2        2 
  16  chr16_77679766     ZBoe    T    C        0      0        2 
  16  chr16_77679766     ZGre    T    C        0      0        2 
  16  chr16_77679766     ZHar    T    C        0      0        2 
  16  chr16_77679766   Sample    T    C        1      2        2 
  16  chr16_77684421     AAsi    T    C        0      0        2 
  16  chr16_77684421     AKia    T    C        0      0        2 
  16  chr16_77684421     AOna    T    C        0      0        2 
  16  chr16_77684421     ASom    T    C        0      0        2 
  16  chr16_77684421     HCab    T    C        1      2        2 
  16  chr16_77684421     HPrz    T    C        1      2        2 
  16  chr16_77684421     ZBoe    T    C        0      0        2 
  16  chr16_77684421     ZGre    T    C        0      0        2 
  16  chr16_77684421     ZHar    T    C        0      0        2 
  16  chr16_77684421   Sample    T    C        1      2        2 
  16  chr16_77702677     AAsi    A    G        0      0        2 
  16  chr16_77702677     AKia    A    G        0      0        2 
  16  chr16_77702677     AOna    A    G        1      2        2 
  16  chr16_77702677     ASom    A    G        0      0        2 
  16  chr16_77702677     HCab    A    G        0      0        2 
  16  chr16_77702677     HPrz    A    G        0      0        2 
  16  chr16_77702677     ZBoe    A    G        0      0        2 
  16  chr16_77702677     ZGre    A    G        0      0        2 
  16  chr16_77702677     ZHar    A    G        0      0        2 
  16  chr16_77702677   Sample    A    G        0      0        2 
  16  chr16_77705705     AAsi    A    G        0      0        2 
  16  chr16_77705705     AKia    A    G        0      0        2 
  16  chr16_77705705     AOna    A    G        0      0        2 
  16  chr16_77705705     ASom    A    G        0      0        2 
  16  chr16_77705705     HCab    A    G        0      0        2 
  16  chr16_77705705     HPrz    A    G        0      0        2 
  16  chr16_77705705     ZBoe    A    G        0      0        2 
  16  chr16_77705705     ZGre    A    G        0      0        2 
  16  chr16_77705705     ZHar    A    G      0.5      1        2 
  16  chr16_77705705   Sample    A    G        0      0        2 
  16  chr16_77714280     AAsi    G    T        0      0        2 
  16  chr16_77714280     AKia    G    T        1      2        2 
  16  chr16_77714280     AOna    G    T        1      2        2 
  16  chr16_77714280     ASom    G    T        0      0        2 
  16  chr16_77714280     HCab    G    T        0      0        2 
  16  chr16_77714280     HPrz    G    T        0      0        2 
  16  chr16_77714280     ZBoe    G    T        0      0        2 
  16  chr16_77714280     ZGre    G    T        0      0        2 
  16  chr16_77714280     ZHar    G    T        0      0        2 
  16  chr16_77714280   Sample    G    T        0      0        2 
  16  chr16_77722197     AAsi    T    C      0.5      1        2 
  16  chr16_77722197     AKia    T    C        0      0        2 
  16  chr16_77722197     AOna    T    C        0      0        2 
  16  chr16_77722197     ASom    T    C        0      0        2 
  16  chr16_77722197     HCab    T    C        0      0        2 
  16  chr16_77722197     HPrz    T    C        0      0        2 
  16  chr16_77722197     ZBoe    T    C        0      0        2 
  16  chr16_77722197     ZGre    T    C        0      0        2 
  16  chr16_77722197     ZHar    T    C        0      0        2 
  16  chr16_77722197   Sample    T    C        0      0        2 
  16  chr16_77732137     AAsi    A    T        0      0        2 
  16  chr16_77732137     AKia    A    T        0      0        2 
  16  chr16_77732137     AOna    A    T        1      2        2 
  16  chr16_77732137     ASom    A    T        0      0        2 
  16  chr16_77732137     HCab    A    T        0      0        2 
  16  chr16_77732137     HPrz    A    T        0      0        2 
  16  chr16_77732137     ZBoe    A    T        0      0        2 
  16  chr16_77732137     ZGre    A    T        0      0        2 
  16  chr16_77732137     ZHar    A    T        0      0        2 
  16  chr16_77732137   Sample    A    T        0      0        2 
  16  chr16_77739847     AAsi    A    C      0.5      1        2 
  16  chr16_77739847     AKia    A    C        1      2        2 
  16  chr16_77739847     AOna    A    C        0      0        2 
  16  chr16_77739847     ASom    A    C        1      2        2 
  16  chr16_77739847     HCab    A    C        0      0        2 
  16  chr16_77739847     HPrz    A    C        0      0        2 
  16  chr16_77739847     ZBoe    A    C        0      0        2 
  16  chr16_77739847     ZGre    A    C        1      2        2 
  16  chr16_77739847     ZHar    A    C        0      0        2 
  16  chr16_77739847   Sample    A    C        0      0        2 
  16  chr16_77748958     AAsi    G    A        0      0        2 
  16  chr16_77748958     AKia    G    A        0      0        2 
  16  chr16_77748958     AOna    G    A        0      0        2 
  16  chr16_77748958     ASom    G    A        0      0        2 
  16  chr16_77748958     HCab    G    A        0      0        2 
  16  chr16_77748958     HPrz    G    A        0      0        2 
  16  chr16_77748958     ZBoe    G    A        0      0        2 
  16  chr16_77748958     ZGre    G    A        0      0        2 
  16  chr16_77748958     ZHar    G    A        1      2        2 
  16  chr16_77748958   Sample    G    A        0      0        2 
  16  chr16_77750141     AAsi    C    T        0      0        2 
  16  chr16_77750141     AKia    C    T        1      2        2 
  16  chr16_77750141     AOna    C    T        0      0        2 
  16  chr16_77750141     ASom    C    T        0      0        2 
  16  chr16_77750141     HCab    C    T        0      0        2 
  16  chr16_77750141     HPrz    C    T        0      0        2 
  16  chr16_77750141     ZBoe    C    T        0      0        2 
  16  chr16_77750141     ZGre    C    T        0      0        2 
  16  chr16_77750141     ZHar    C    T        0      0        2 
  16  chr16_77750141   Sample    C    T        0      0        2 
  16  chr16_77753150     AAsi    C    T        0      0        2 
  16  chr16_77753150     AKia    C    T        0      0        2 
  16  chr16_77753150     AOna    C    T        0      0        2 
  16  chr16_77753150     ASom    C    T        0      0        2 
  16  chr16_77753150     HCab    C    T      0.5      1        2 
  16  chr16_77753150     HPrz    C    T        1      2        2 
  16  chr16_77753150     ZBoe    C    T        0      0        2 
  16  chr16_77753150     ZGre    C    T        0      0        2 
  16  chr16_77753150     ZHar    C    T        0      0        2 
  16  chr16_77753150   Sample    C    T        1      2        2 
  16  chr16_77755276     AAsi    C    T        0      0        2 
  16  chr16_77755276     AKia    C    T        0      0        2 
  16  chr16_77755276     AOna    C    T        0      0        2 
  16  chr16_77755276     ASom    C    T        0      0        2 
  16  chr16_77755276     HCab    C    T        0      0        2 
  16  chr16_77755276     HPrz    C    T        0      0        2 
  16  chr16_77755276     ZBoe    C    T        0      0        2 
  16  chr16_77755276     ZGre    C    T        0      0        2 
  16  chr16_77755276     ZHar    C    T        1      2        2 
  16  chr16_77755276   Sample    C    T        0      0        2 
  16  chr16_77757009     AAsi    C    A      0.5      1        2 
  16  chr16_77757009     AKia    C    A        0      0        2 
  16  chr16_77757009     AOna    C    A        0      0        2 
  16  chr16_77757009     ASom    C    A        1      2        2 
  16  chr16_77757009     HCab    C    A        0      0        2 
  16  chr16_77757009     HPrz    C    A        0      0        2 
  16  chr16_77757009     ZBoe    C    A        0      0        2 
  16  chr16_77757009     ZGre    C    A        0      0        2 
  16  chr16_77757009     ZHar    C    A        0      0        2 
  16  chr16_77757009   Sample    C    A        0      0        2 
  16  chr16_77757181     AAsi    T    C        0      0        2 
  16  chr16_77757181     AKia    T    C        1      2        2 
  16  chr16_77757181     AOna    T    C        0      0        2 
  16  chr16_77757181     ASom    T    C        0      0        2 
  16  chr16_77757181     HCab    T    C        0      0        2 
  16  chr16_77757181     HPrz    T    C        0      0        2 
  16  chr16_77757181     ZBoe    T    C        0      0        2 
  16  chr16_77757181     ZGre    T    C        0      0        2 
  16  chr16_77757181     ZHar    T    C        0      0        2 
  16  chr16_77757181   Sample    T    C        0      0        2 
  16  chr16_77758991     AAsi    G    A        0      0        2 
  16  chr16_77758991     AKia    G    A        0      0        2 
  16  chr16_77758991     AOna    G    A        0      0        2 
  16  chr16_77758991     ASom    G    A        0      0        2 
  16  chr16_77758991     HCab    G    A        1      2        2 
  16  chr16_77758991     HPrz    G    A        1      2        2 
  16  chr16_77758991     ZBoe    G    A        0      0        2 
  16  chr16_77758991     ZGre    G    A        0      0        2 
  16  chr16_77758991     ZHar    G    A        0      0        2 
  16  chr16_77758991   Sample    G    A        1      2        2 
  16  chr16_77772005     AAsi    T    C        0      0        2 
  16  chr16_77772005     AKia    T    C        0      0        2 
  16  chr16_77772005     AOna    T    C        0      0        2 
  16  chr16_77772005     ASom    T    C        0      0        2 
  16  chr16_77772005     HCab    T    C        0      0        2 
  16  chr16_77772005     HPrz    T    C        0      0        2 
  16  chr16_77772005     ZBoe    T    C        0      0        2 
  16  chr16_77772005     ZGre    T    C        0      0        2 
  16  chr16_77772005     ZHar    T    C      0.5      1        2 
  16  chr16_77772005   Sample    T    C        0      0        2 
  16  chr16_77776880     AAsi    A    C        0      0        2 
  16  chr16_77776880     AKia    A    C        0      0        2 
  16  chr16_77776880     AOna    A    C        0      0        2 
  16  chr16_77776880     ASom    A    C        0      0        2 
  16  chr16_77776880     HCab    A    C        0      0        2 
  16  chr16_77776880     HPrz    A    C      0.5      1        2 
  16  chr16_77776880     ZBoe    A    C        0      0        2 
  16  chr16_77776880     ZGre    A    C        0      0        2 
  16  chr16_77776880     ZHar    A    C        0      0        2 
  16  chr16_77776880   Sample    A    C        0      0        2 
  16  chr16_77777774     AAsi    T    C        0      0        2 
  16  chr16_77777774     AKia    T    C        0      0        2 
  16  chr16_77777774     AOna    T    C        0      0        2 
  16  chr16_77777774     ASom    T    C        0      0        2 
  16  chr16_77777774     HCab    T    C        0      0        2 
  16  chr16_77777774     HPrz    T    C        0      0        2 
  16  chr16_77777774     ZBoe    T    C        0      0        2 
  16  chr16_77777774     ZGre    T    C      0.5      1        2 
  16  chr16_77777774     ZHar    T    C        0      0        2 
  16  chr16_77777774   Sample    T    C        0      0        2 
  16  chr16_77782004     AAsi    G    A      0.5      1        2 
  16  chr16_77782004     AKia    G    A        0      0        2 
  16  chr16_77782004     AOna    G    A        0      0        2 
  16  chr16_77782004     ASom    G    A        0      0        2 
  16  chr16_77782004     HCab    G    A        0      0        2 
  16  chr16_77782004     HPrz    G    A        0      0        2 
  16  chr16_77782004     ZBoe    G    A        0      0        2 
  16  chr16_77782004     ZGre    G    A        0      0        2 
  16  chr16_77782004     ZHar    G    A        0      0        2 
  16  chr16_77782004   Sample    G    A        0      0        2 
  16  chr16_77782864     AAsi    T    C        0      0        2 
  16  chr16_77782864     AKia    T    C        0      0        2 
  16  chr16_77782864     AOna    T    C        0      0        2 
  16  chr16_77782864     ASom    T    C      0.5      1        2 
  16  chr16_77782864     HCab    T    C        0      0        2 
  16  chr16_77782864     HPrz    T    C        0      0        2 
  16  chr16_77782864     ZBoe    T    C        0      0        2 
  16  chr16_77782864     ZGre    T    C        0      0        2 
  16  chr16_77782864     ZHar    T    C        0      0        2 
  16  chr16_77782864   Sample    T    C        0      0        2 
  16  chr16_77784371     AAsi    T    C        0      0        2 
  16  chr16_77784371     AKia    T    C      0.5      1        2 
  16  chr16_77784371     AOna    T    C        0      0        2 
  16  chr16_77784371     ASom    T    C        0      0        2 
  16  chr16_77784371     HCab    T    C        0      0        2 
  16  chr16_77784371     HPrz    T    C        0      0        2 
  16  chr16_77784371     ZBoe    T    C        0      0        2 
  16  chr16_77784371     ZGre    T    C        0      0        2 
  16  chr16_77784371     ZHar    T    C        0      0        2 
  16  chr16_77784371   Sample    T    C        0      0        2 
  16  chr16_77794186     AAsi    A    G        0      0        2 
  16  chr16_77794186     AKia    A    G        0      0        2 
  16  chr16_77794186     AOna    A    G        0      0        2 
  16  chr16_77794186     ASom    A    G        0      0        2 
  16  chr16_77794186     HCab    A    G        0      0        2 
  16  chr16_77794186     HPrz    A    G        0      0        2 
  16  chr16_77794186     ZBoe    A    G      0.5      1        2 
  16  chr16_77794186     ZGre    A    G        0      0        2 
  16  chr16_77794186     ZHar    A    G        0      0        2 
  16  chr16_77794186   Sample    A    G        0      0        2 
  16  chr16_77794739     AAsi    G    A        0      0        2 
  16  chr16_77794739     AKia    G    A        1      2        2 
  16  chr16_77794739     AOna    G    A        0      0        2 
  16  chr16_77794739     ASom    G    A        0      0        2 
  16  chr16_77794739     HCab    G    A        0      0        2 
  16  chr16_77794739     HPrz    G    A        0      0        2 
  16  chr16_77794739     ZBoe    G    A        0      0        2 
  16  chr16_77794739     ZGre    G    A        0      0        2 
  16  chr16_77794739     ZHar    G    A        0      0        2 
  16  chr16_77794739   Sample    G    A        0      0        2 
  16  chr16_77794940     AAsi    A    G        0      0        2 
  16  chr16_77794940     AKia    A    G        0      0        2 
  16  chr16_77794940     AOna    A    G        0      0        2 
  16  chr16_77794940     ASom    A    G        0      0        2 
  16  chr16_77794940     HCab    A    G        0      0        2 
  16  chr16_77794940     HPrz    A    G      0.5      1        2 
  16  chr16_77794940     ZBoe    A    G        0      0        2 
  16  chr16_77794940     ZGre    A    G        0      0        2 
  16  chr16_77794940     ZHar    A    G        0      0        2 
  16  chr16_77794940   Sample    A    G        0      0        2 
  16  chr16_77800025     AAsi    T    C        0      0        2 
  16  chr16_77800025     AKia    T    C        0      0        2 
  16  chr16_77800025     AOna    T    C        0      0        2 
  16  chr16_77800025     ASom    T    C        0      0        2 
  16  chr16_77800025     HCab    T    C        1      2        2 
  16  chr16_77800025     HPrz    T    C        1      2        2 
  16  chr16_77800025     ZBoe    T    C        0      0        2 
  16  chr16_77800025     ZGre    T    C        0      0        2 
  16  chr16_77800025     ZHar    T    C        0      0        2 
  16  chr16_77800025   Sample    T    C        1      2        2 
  16  chr16_77801392     AAsi    A    G        0      0        2 
  16  chr16_77801392     AKia    A    G        0      0        2 
  16  chr16_77801392     AOna    A    G        0      0        2 
  16  chr16_77801392     ASom    A    G        0      0        2 
  16  chr16_77801392     HCab    A    G      0.5      1        2 
  16  chr16_77801392     HPrz    A    G        1      2        2 
  16  chr16_77801392     ZBoe    A    G        0      0        2 
  16  chr16_77801392     ZGre    A    G        0      0        2 
  16  chr16_77801392     ZHar    A    G        0      0        2 
  16  chr16_77801392   Sample    A    G        0      0        2 
  16  chr16_77811890     AAsi    A    G        0      0        2 
  16  chr16_77811890     AKia    A    G        0      0        2 
  16  chr16_77811890     AOna    A    G        0      0        2 
  16  chr16_77811890     ASom    A    G      0.5      1        2 
  16  chr16_77811890     HCab    A    G        0      0        2 
  16  chr16_77811890     HPrz    A    G        0      0        2 
  16  chr16_77811890     ZBoe    A    G        0      0        2 
  16  chr16_77811890     ZGre    A    G        0      0        2 
  16  chr16_77811890     ZHar    A    G        0      0        2 
  16  chr16_77811890   Sample    A    G        0      0        2 
  16  chr16_77812556     AAsi    A    G        0      0        2 
  16  chr16_77812556     AKia    A    G        0      0        2 
  16  chr16_77812556     AOna    A    G        0      0        2 
  16  chr16_77812556     ASom    A    G        0      0        2 
  16  chr16_77812556     HCab    A    G        0      0        2 
  16  chr16_77812556     HPrz    A    G        0      0        2 
  16  chr16_77812556     ZBoe    A    G      0.5      1        2 
  16  chr16_77812556     ZGre    A    G        0      0        2 
  16  chr16_77812556     ZHar    A    G        0      0        2 
  16  chr16_77812556   Sample    A    G        0      0        2 
  16  chr16_77818231     AAsi    A    C        0      0        2 
  16  chr16_77818231     AKia    A    C        1      2        2 
  16  chr16_77818231     AOna    A    C        0      0        2 
  16  chr16_77818231     ASom    A    C        0      0        2 
  16  chr16_77818231     HCab    A    C        0      0        2 
  16  chr16_77818231     HPrz    A    C        0      0        2 
  16  chr16_77818231     ZBoe    A    C        1      2        2 
  16  chr16_77818231     ZGre    A    C        1      2        2 
  16  chr16_77818231     ZHar    A    C        1      2        2 
  16  chr16_77818231   Sample    A    C        0      0        2 
  16  chr16_77829936     AAsi    T    C        0      0        2 
  16  chr16_77829936     AKia    T    C      0.5      1        2 
  16  chr16_77829936     AOna    T    C      0.5      1        2 
  16  chr16_77829936     ASom    T    C        0      0        2 
  16  chr16_77829936     HCab    T    C        0      0        2 
  16  chr16_77829936     HPrz    T    C        0      0        2 
  16  chr16_77829936     ZBoe    T    C        0      0        2 
  16  chr16_77829936     ZGre    T    C        0      0        2 
  16  chr16_77829936     ZHar    T    C        0      0        2 
  16  chr16_77829936   Sample    T    C        0      0        2 
  16  chr16_77830354     AAsi    A    C        0      0        2 
  16  chr16_77830354     AKia    A    C        0      0        2 
  16  chr16_77830354     AOna    A    C        0      0        2 
  16  chr16_77830354     ASom    A    C        0      0        2 
  16  chr16_77830354     HCab    A    C        0      0        2 
  16  chr16_77830354     HPrz    A    C        0      0        2 
  16  chr16_77830354     ZBoe    A    C        0      0        2 
  16  chr16_77830354     ZGre    A    C        1      2        2 
  16  chr16_77830354     ZHar    A    C        0      0        2 
  16  chr16_77830354   Sample    A    C        0      0        2 
  16  chr16_77834021     AAsi    G    A        0      0        2 
  16  chr16_77834021     AKia    G    A        0      0        2 
  16  chr16_77834021     AOna    G    A        0      0        2 
  16  chr16_77834021     ASom    G    A        0      0        2 
  16  chr16_77834021     HCab    G    A        0      0        2 
  16  chr16_77834021     HPrz    G    A        0      0        2 
  16  chr16_77834021     ZBoe    G    A        0      0        2 
  16  chr16_77834021     ZGre    G    A      0.5      1        2 
  16  chr16_77834021     ZHar    G    A        0      0        2 
  16  chr16_77834021   Sample    G    A        0      0        2 
  16  chr16_77835598     AAsi    C    T        0      0        2 
  16  chr16_77835598     AKia    C    T        0      0        2 
  16  chr16_77835598     AOna    C    T        0      0        2 
  16  chr16_77835598     ASom    C    T        0      0        2 
  16  chr16_77835598     HCab    C    T        0      0        2 
  16  chr16_77835598     HPrz    C    T        0      0        2 
  16  chr16_77835598     ZBoe    C    T        0      0        2 
  16  chr16_77835598     ZGre    C    T        0      0        2 
  16  chr16_77835598     ZHar    C    T        1      2        2 
  16  chr16_77835598   Sample    C    T        0      0        2 
  16  chr16_77836648     AAsi    T    C        0      0        2 
  16  chr16_77836648     AKia    T    C        0      0        2 
  16  chr16_77836648     AOna    T    C        0      0        2 
  16  chr16_77836648     ASom    T    C        0      0        2 
  16  chr16_77836648     HCab    T    C        0      0        2 
  16  chr16_77836648     HPrz    T    C        0      0        2 
  16  chr16_77836648     ZBoe    T    C      0.5      1        2 
  16  chr16_77836648     ZGre    T    C        0      0        2 
  16  chr16_77836648     ZHar    T    C        0      0        2 
  16  chr16_77836648   Sample    T    C        0      0        2 
  16  chr16_77839077     AAsi    A    G        0      0        2 
  16  chr16_77839077     AKia    A    G        0      0        2 
  16  chr16_77839077     AOna    A    G        0      0        2 
  16  chr16_77839077     ASom    A    G        0      0        2 
  16  chr16_77839077     HCab    A    G        0      0        2 
  16  chr16_77839077     HPrz    A    G        0      0        2 
  16  chr16_77839077     ZBoe    A    G        0      0        2 
  16  chr16_77839077     ZGre    A    G      0.5      1        2 
  16  chr16_77839077     ZHar    A    G        0      0        2 
  16  chr16_77839077   Sample    A    G        0      0        2 
  16  chr16_77839698     AAsi    T    C        0      0        2 
  16  chr16_77839698     AKia    T    C        0      0        2 
  16  chr16_77839698     AOna    T    C        0      0        2 
  16  chr16_77839698     ASom    T    C        0      0        2 
  16  chr16_77839698     HCab    T    C      0.5      1        2 
  16  chr16_77839698     HPrz    T    C        0      0        2 
  16  chr16_77839698     ZBoe    T    C        0      0        2 
  16  chr16_77839698     ZGre    T    C        0      0        2 
  16  chr16_77839698     ZHar    T    C        0      0        2 
  16  chr16_77839698   Sample    T    C        0      0        2 
  16  chr16_77841358     AAsi    G    A        0      0        2 
  16  chr16_77841358     AKia    G    A        0      0        2 
  16  chr16_77841358     AOna    G    A        0      0        2 
  16  chr16_77841358     ASom    G    A        0      0        2 
  16  chr16_77841358     HCab    G    A        0      0        2 
  16  chr16_77841358     HPrz    G    A        0      0        2 
  16  chr16_77841358     ZBoe    G    A        0      0        2 
  16  chr16_77841358     ZGre    G    A        0      0        2 
  16  chr16_77841358     ZHar    G    A      0.5      1        2 
  16  chr16_77841358   Sample    G    A        0      0        2 
  16  chr16_77848606     AAsi    A    G        0      0        2 
  16  chr16_77848606     AKia    A    G        0      0        2 
  16  chr16_77848606     AOna    A    G        0      0        2 
  16  chr16_77848606     ASom    A    G        0      0        2 
  16  chr16_77848606     HCab    A    G        1      2        2 
  16  chr16_77848606     HPrz    A    G        1      2        2 
  16  chr16_77848606     ZBoe    A    G        0      0        2 
  16  chr16_77848606     ZGre    A    G        0      0        2 
  16  chr16_77848606     ZHar    A    G        0      0        2 
  16  chr16_77848606   Sample    A    G        1      2        2 
  16  chr16_77852324     AAsi    A    G        0      0        2 
  16  chr16_77852324     AKia    A    G      0.5      1        2 
  16  chr16_77852324     AOna    A    G        0      0        2 
  16  chr16_77852324     ASom    A    G        0      0        2 
  16  chr16_77852324     HCab    A    G        1      2        2 
  16  chr16_77852324     HPrz    A    G        1      2        2 
  16  chr16_77852324     ZBoe    A    G        0      0        2 
  16  chr16_77852324     ZGre    A    G        0      0        2 
  16  chr16_77852324     ZHar    A    G        0      0        2 
  16  chr16_77852324   Sample    A    G        1      2        2 
  16  chr16_77856750     AAsi    A    G        0      0        2 
  16  chr16_77856750     AKia    A    G        0      0        2 
  16  chr16_77856750     AOna    A    G      0.5      1        2 
  16  chr16_77856750     ASom    A    G        0      0        2 
  16  chr16_77856750     HCab    A    G        0      0        2 
  16  chr16_77856750     HPrz    A    G        0      0        2 
  16  chr16_77856750     ZBoe    A    G        0      0        2 
  16  chr16_77856750     ZGre    A    G        0      0        2 
  16  chr16_77856750     ZHar    A    G        0      0        2 
  16  chr16_77856750   Sample    A    G        0      0        2 
  16  chr16_77859140     AAsi    T    C        0      0        2 
  16  chr16_77859140     AKia    T    C        0      0        2 
  16  chr16_77859140     AOna    T    C        0      0        2 
  16  chr16_77859140     ASom    T    C        0      0        2 
  16  chr16_77859140     HCab    T    C        0      0        2 
  16  chr16_77859140     HPrz    T    C      0.5      1        2 
  16  chr16_77859140     ZBoe    T    C        0      0        2 
  16  chr16_77859140     ZGre    T    C        0      0        2 
  16  chr16_77859140     ZHar    T    C        0      0        2 
  16  chr16_77859140   Sample    T    C        0      0        2 
  16  chr16_77859590     AAsi    T    C      0.5      1        2 
  16  chr16_77859590     AKia    T    C        0      0        2 
  16  chr16_77859590     AOna    T    C        0      0        2 
  16  chr16_77859590     ASom    T    C        0      0        2 
  16  chr16_77859590     HCab    T    C        0      0        2 
  16  chr16_77859590     HPrz    T    C        0      0        2 
  16  chr16_77859590     ZBoe    T    C        0      0        2 
  16  chr16_77859590     ZGre    T    C        0      0        2 
  16  chr16_77859590     ZHar    T    C        0      0        2 
  16  chr16_77859590   Sample    T    C        0      0        2 
  16  chr16_77860323     AAsi    C    T        0      0        2 
  16  chr16_77860323     AKia    C    T        0      0        2 
  16  chr16_77860323     AOna    C    T        0      0        2 
  16  chr16_77860323     ASom    C    T        0      0        2 
  16  chr16_77860323     HCab    C    T        1      2        2 
  16  chr16_77860323     HPrz    C    T        1      2        2 
  16  chr16_77860323     ZBoe    C    T        0      0        2 
  16  chr16_77860323     ZGre    C    T        0      0        2 
  16  chr16_77860323     ZHar    C    T        0      0        2 
  16  chr16_77860323   Sample    C    T        1      2        2 
  16  chr16_77863924     AAsi    G    C        0      0        2 
  16  chr16_77863924     AKia    G    C        0      0        2 
  16  chr16_77863924     AOna    G    C        0      0        2 
  16  chr16_77863924     ASom    G    C        0      0        2 
  16  chr16_77863924     HCab    G    C        1      2        2 
  16  chr16_77863924     HPrz    G    C        1      2        2 
  16  chr16_77863924     ZBoe    G    C        0      0        2 
  16  chr16_77863924     ZGre    G    C        0      0        2 
  16  chr16_77863924     ZHar    G    C        0      0        2 
  16  chr16_77863924   Sample    G    C        1      2        2 
  16  chr16_77874239     AAsi    C    A        0      0        2 
  16  chr16_77874239     AKia    C    A      0.5      1        2 
  16  chr16_77874239     AOna    C    A      0.5      1        2 
  16  chr16_77874239     ASom    C    A        0      0        2 
  16  chr16_77874239     HCab    C    A        0      0        2 
  16  chr16_77874239     HPrz    C    A        0      0        2 
  16  chr16_77874239     ZBoe    C    A        0      0        2 
  16  chr16_77874239     ZGre    C    A        0      0        2 
  16  chr16_77874239     ZHar    C    A        0      0        2 
  16  chr16_77874239   Sample    C    A        0      0        2 
  16  chr16_77875057     AAsi    G    A        0      0        2 
  16  chr16_77875057     AKia    G    A        0      0        2 
  16  chr16_77875057     AOna    G    A        0      0        2 
  16  chr16_77875057     ASom    G    A        0      0        2 
  16  chr16_77875057     HCab    G    A        0      0        2 
  16  chr16_77875057     HPrz    G    A        0      0        2 
  16  chr16_77875057     ZBoe    G    A      0.5      1        2 
  16  chr16_77875057     ZGre    G    A        0      0        2 
  16  chr16_77875057     ZHar    G    A        0      0        2 
  16  chr16_77875057   Sample    G    A        0      0        2 
  16  chr16_77875390     AAsi    C    T        0      0        2 
  16  chr16_77875390     AKia    C    T        0      0        2 
  16  chr16_77875390     AOna    C    T        0      0        2 
  16  chr16_77875390     ASom    C    T        0      0        2 
  16  chr16_77875390     HCab    C    T        1      2        2 
  16  chr16_77875390     HPrz    C    T        1      2        2 
  16  chr16_77875390     ZBoe    C    T        0      0        2 
  16  chr16_77875390     ZGre    C    T        0      0        2 
  16  chr16_77875390     ZHar    C    T        0      0        2 
  16  chr16_77875390   Sample    C    T        1      2        2 
  16  chr16_77877112     AAsi    G    A        0      0        2 
  16  chr16_77877112     AKia    G    A        0      0        2 
  16  chr16_77877112     AOna    G    A        0      0        2 
  16  chr16_77877112     ASom    G    A        0      0        2 
  16  chr16_77877112     HCab    G    A        1      2        2 
  16  chr16_77877112     HPrz    G    A        1      2        2 
  16  chr16_77877112     ZBoe    G    A        0      0        2 
  16  chr16_77877112     ZGre    G    A        0      0        2 
  16  chr16_77877112     ZHar    G    A        0      0        2 
  16  chr16_77877112   Sample    G    A        1      2        2 
  16  chr16_77882768     AAsi    A    G        0      0        2 
  16  chr16_77882768     AKia    A    G      0.5      1        2 
  16  chr16_77882768     AOna    A    G        0      0        2 
  16  chr16_77882768     ASom    A    G        0      0        2 
  16  chr16_77882768     HCab    A    G        0      0        2 
  16  chr16_77882768     HPrz    A    G        0      0        2 
  16  chr16_77882768     ZBoe    A    G        0      0        2 
  16  chr16_77882768     ZGre    A    G        0      0        2 
  16  chr16_77882768     ZHar    A    G        0      0        2 
  16  chr16_77882768   Sample    A    G        0      0        2 
  16  chr16_77884021     AAsi    T    C        0      0        2 
  16  chr16_77884021     AKia    T    C        0      0        2 
  16  chr16_77884021     AOna    T    C        0      0        2 
  16  chr16_77884021     ASom    T    C        0      0        2 
  16  chr16_77884021     HCab    T    C        1      2        2 
  16  chr16_77884021     HPrz    T    C        1      2        2 
  16  chr16_77884021     ZBoe    T    C        0      0        2 
  16  chr16_77884021     ZGre    T    C        0      0        2 
  16  chr16_77884021     ZHar    T    C        0      0        2 
  16  chr16_77884021   Sample    T    C        1      2        2 
  16  chr16_77888419     AAsi    G    C        0      0        2 
  16  chr16_77888419     AKia    G    C        0      0        2 
  16  chr16_77888419     AOna    G    C        0      0        2 
  16  chr16_77888419     ASom    G    C        0      0        2 
  16  chr16_77888419     HCab    G    C        0      0        2 
  16  chr16_77888419     HPrz    G    C        0      0        2 
  16  chr16_77888419     ZBoe    G    C        0      0        2 
  16  chr16_77888419     ZGre    G    C      0.5      1        2 
  16  chr16_77888419     ZHar    G    C        0      0        2 
  16  chr16_77888419   Sample    G    C        0      0        2 
  16  chr16_77900842     AAsi    T    C        0      0        2 
  16  chr16_77900842     AKia    T    C        0      0        2 
  16  chr16_77900842     AOna    T    C        0      0        2 
  16  chr16_77900842     ASom    T    C        0      0        2 
  16  chr16_77900842     HCab    T    C        1      2        2 
  16  chr16_77900842     HPrz    T    C        1      2        2 
  16  chr16_77900842     ZBoe    T    C        0      0        2 
  16  chr16_77900842     ZGre    T    C        0      0        2 
  16  chr16_77900842     ZHar    T    C        0      0        2 
  16  chr16_77900842   Sample    T    C        1      2        2 
  16  chr16_77906817     AAsi    C    A        0      0        2 
  16  chr16_77906817     AKia    C    A        0      0        2 
  16  chr16_77906817     AOna    C    A        0      0        2 
  16  chr16_77906817     ASom    C    A        0      0        2 
  16  chr16_77906817     HCab    C    A        1      2        2 
  16  chr16_77906817     HPrz    C    A        1      2        2 
  16  chr16_77906817     ZBoe    C    A        0      0        2 
  16  chr16_77906817     ZGre    C    A        0      0        2 
  16  chr16_77906817     ZHar    C    A        0      0        2 
  16  chr16_77906817   Sample    C    A        1      2        2 
  16  chr16_77914895     AAsi    C    T      0.5      1        2 
  16  chr16_77914895     AKia    C    T        0      0        2 
  16  chr16_77914895     AOna    C    T        0      0        2 
  16  chr16_77914895     ASom    C    T        1      2        2 
  16  chr16_77914895     HCab    C    T        0      0        2 
  16  chr16_77914895     HPrz    C    T        0      0        2 
  16  chr16_77914895     ZBoe    C    T        0      0        2 
  16  chr16_77914895     ZGre    C    T        0      0        2 
  16  chr16_77914895     ZHar    C    T        0      0        2 
  16  chr16_77914895   Sample    C    T        0      0        2 
  16  chr16_77917430     AAsi    C    T        0      0        2 
  16  chr16_77917430     AKia    C    T        0      0        2 
  16  chr16_77917430     AOna    C    T        0      0        2 
  16  chr16_77917430     ASom    C    T        0      0        2 
  16  chr16_77917430     HCab    C    T        0      0        2 
  16  chr16_77917430     HPrz    C    T        0      0        2 
  16  chr16_77917430     ZBoe    C    T        0      0        2 
  16  chr16_77917430     ZGre    C    T        0      0        2 
  16  chr16_77917430     ZHar    C    T      0.5      1        2 
  16  chr16_77917430   Sample    C    T        0      0        2 
  16  chr16_77922595     AAsi    A    G        0      0        2 
  16  chr16_77922595     AKia    A    G        0      0        2 
  16  chr16_77922595     AOna    A    G        0      0        2 
  16  chr16_77922595     ASom    A    G        0      0        2 
  16  chr16_77922595     HCab    A    G        0      0        2 
  16  chr16_77922595     HPrz    A    G        0      0        2 
  16  chr16_77922595     ZBoe    A    G        0      0        2 
  16  chr16_77922595     ZGre    A    G      0.5      1        2 
  16  chr16_77922595     ZHar    A    G        0      0        2 
  16  chr16_77922595   Sample    A    G        0      0        2 
  16  chr16_77934532     AAsi    T    C        0      0        2 
  16  chr16_77934532     AKia    T    C        0      0        2 
  16  chr16_77934532     AOna    T    C        0      0        2 
  16  chr16_77934532     ASom    T    C      0.5      1        2 
  16  chr16_77934532     HCab    T    C        0      0        2 
  16  chr16_77934532     HPrz    T    C        0      0        2 
  16  chr16_77934532     ZBoe    T    C        0      0        2 
  16  chr16_77934532     ZGre    T    C        0      0        2 
  16  chr16_77934532     ZHar    T    C        0      0        2 
  16  chr16_77934532   Sample    T    C        0      0        2 
  16  chr16_77938246     AAsi    G    A        0      0        2 
  16  chr16_77938246     AKia    G    A        1      2        2 
  16  chr16_77938246     AOna    G    A        1      2        2 
  16  chr16_77938246     ASom    G    A        0      0        2 
  16  chr16_77938246     HCab    G    A        0      0        2 
  16  chr16_77938246     HPrz    G    A        0      0        2 
  16  chr16_77938246     ZBoe    G    A        0      0        2 
  16  chr16_77938246     ZGre    G    A        0      0        2 
  16  chr16_77938246     ZHar    G    A        0      0        2 
  16  chr16_77938246   Sample    G    A        0      0        2 
  16  chr16_77940010     AAsi    T    C        1      2        2 
  16  chr16_77940010     AKia    T    C        0      0        2 
  16  chr16_77940010     AOna    T    C        0      0        2 
  16  chr16_77940010     ASom    T    C        0      0        2 
  16  chr16_77940010     HCab    T    C        0      0        2 
  16  chr16_77940010     HPrz    T    C        0      0        2 
  16  chr16_77940010     ZBoe    T    C        0      0        2 
  16  chr16_77940010     ZGre    T    C        0      0        2 
  16  chr16_77940010     ZHar    T    C        0      0        2 
  16  chr16_77940010   Sample    T    C        0      0        2 
  16  chr16_77941456     AAsi    T    C        0      0        2 
  16  chr16_77941456     AKia    T    C      0.5      1        2 
  16  chr16_77941456     AOna    T    C        0      0        2 
  16  chr16_77941456     ASom    T    C        0      0        2 
  16  chr16_77941456     HCab    T    C        0      0        2 
  16  chr16_77941456     HPrz    T    C        0      0        2 
  16  chr16_77941456     ZBoe    T    C        0      0        2 
  16  chr16_77941456     ZGre    T    C        0      0        2 
  16  chr16_77941456     ZHar    T    C        0      0        2 
  16  chr16_77941456   Sample    T    C        0      0        2 
  16  chr16_77941872     AAsi    A    C        0      0        2 
  16  chr16_77941872     AKia    A    C        0      0        2 
  16  chr16_77941872     AOna    A    C        0      0        2 
  16  chr16_77941872     ASom    A    C        0      0        2 
  16  chr16_77941872     HCab    A    C        0      0        2 
  16  chr16_77941872     HPrz    A    C        0      0        2 
  16  chr16_77941872     ZBoe    A    C      0.5      1        2 
  16  chr16_77941872     ZGre    A    C        0      0        2 
  16  chr16_77941872     ZHar    A    C        0      0        2 
  16  chr16_77941872   Sample    A    C        0      0        2 
  16  chr16_77942458     AAsi    C    G        0      0        2 
  16  chr16_77942458     AKia    C    G        0      0        2 
  16  chr16_77942458     AOna    C    G        0      0        2 
  16  chr16_77942458     ASom    C    G        0      0        2 
  16  chr16_77942458     HCab    C    G        1      2        2 
  16  chr16_77942458     HPrz    C    G        1      2        2 
  16  chr16_77942458     ZBoe    C    G        0      0        2 
  16  chr16_77942458     ZGre    C    G        0      0        2 
  16  chr16_77942458     ZHar    C    G        0      0        2 
  16  chr16_77942458   Sample    C    G        1      2        2 
  16  chr16_77942562     AAsi    T    C        0      0        2 
  16  chr16_77942562     AKia    T    C        0      0        2 
  16  chr16_77942562     AOna    T    C        0      0        2 
  16  chr16_77942562     ASom    T    C        0      0        2 
  16  chr16_77942562     HCab    T    C        1      2        2 
  16  chr16_77942562     HPrz    T    C        1      2        2 
  16  chr16_77942562     ZBoe    T    C        0      0        2 
  16  chr16_77942562     ZGre    T    C        0      0        2 
  16  chr16_77942562     ZHar    T    C        0      0        2 
  16  chr16_77942562   Sample    T    C        1      2        2 
  16  chr16_77944652     AAsi    A    C        0      0        2 
  16  chr16_77944652     AKia    A    C        0      0        2 
  16  chr16_77944652     AOna    A    C        0      0        2 
  16  chr16_77944652     ASom    A    C        0      0        2 
  16  chr16_77944652     HCab    A    C        0      0        2 
  16  chr16_77944652     HPrz    A    C        0      0        2 
  16  chr16_77944652     ZBoe    A    C        0      0        2 
  16  chr16_77944652     ZGre    A    C        1      2        2 
  16  chr16_77944652     ZHar    A    C        0      0        2 
  16  chr16_77944652   Sample    A    C        0      0        2 
  16  chr16_77948750     AAsi    C    T        1      2        2 
  16  chr16_77948750     AKia    C    T        1      2        2 
  16  chr16_77948750     AOna    C    T        1      2        2 
  16  chr16_77948750     ASom    C    T        1      2        2 
  16  chr16_77948750     HCab    C    T        0      0        2 
  16  chr16_77948750     HPrz    C    T        0      0        2 
  16  chr16_77948750     ZBoe    C    T        0      0        2 
  16  chr16_77948750     ZGre    C    T        0      0        2 
  16  chr16_77948750     ZHar    C    T        0      0        2 
  16  chr16_77948750   Sample    C    T        0      0        2 
  16  chr16_77950068     AAsi    T    C        1      2        2 
  16  chr16_77950068     AKia    T    C        0      0        2 
  16  chr16_77950068     AOna    T    C        0      0        2 
  16  chr16_77950068     ASom    T    C        0      0        2 
  16  chr16_77950068     HCab    T    C        0      0        2 
  16  chr16_77950068     HPrz    T    C        0      0        2 
  16  chr16_77950068     ZBoe    T    C        0      0        2 
  16  chr16_77950068     ZGre    T    C        0      0        2 
  16  chr16_77950068     ZHar    T    C        0      0        2 
  16  chr16_77950068   Sample    T    C        0      0        2 
  16  chr16_77951615     AAsi    C    A        0      0        2 
  16  chr16_77951615     AKia    C    A        0      0        2 
  16  chr16_77951615     AOna    C    A        0      0        2 
  16  chr16_77951615     ASom    C    A        0      0        2 
  16  chr16_77951615     HCab    C    A        0      0        2 
  16  chr16_77951615     HPrz    C    A        0      0        2 
  16  chr16_77951615     ZBoe    C    A      0.5      1        2 
  16  chr16_77951615     ZGre    C    A        1      2        2 
  16  chr16_77951615     ZHar    C    A        0      0        2 
  16  chr16_77951615   Sample    C    A        0      0        2 
  16  chr16_77954218     AAsi    A    G        0      0        2 
  16  chr16_77954218     AKia    A    G      0.5      1        2 
  16  chr16_77954218     AOna    A    G        0      0        2 
  16  chr16_77954218     ASom    A    G        0      0        2 
  16  chr16_77954218     HCab    A    G        0      0        2 
  16  chr16_77954218     HPrz    A    G        0      0        2 
  16  chr16_77954218     ZBoe    A    G        0      0        2 
  16  chr16_77954218     ZGre    A    G        0      0        2 
  16  chr16_77954218     ZHar    A    G        0      0        2 
  16  chr16_77954218   Sample    A    G        0      0        2 
  16  chr16_77962384     AAsi    G    C        0      0        2 
  16  chr16_77962384     AKia    G    C        0      0        2 
  16  chr16_77962384     AOna    G    C        0      0        2 
  16  chr16_77962384     ASom    G    C        0      0        2 
  16  chr16_77962384     HCab    G    C        1      2        2 
  16  chr16_77962384     HPrz    G    C        1      2        2 
  16  chr16_77962384     ZBoe    G    C        0      0        2 
  16  chr16_77962384     ZGre    G    C        0      0        2 
  16  chr16_77962384     ZHar    G    C        0      0        2 
  16  chr16_77962384   Sample    G    C        1      2        2 
  16  chr16_77965577     AAsi    A    C        0      0        2 
  16  chr16_77965577     AKia    A    C        0      0        2 
  16  chr16_77965577     AOna    A    C        0      0        2 
  16  chr16_77965577     ASom    A    C        0      0        2 
  16  chr16_77965577     HCab    A    C        0      0        2 
  16  chr16_77965577     HPrz    A    C        0      0        2 
  16  chr16_77965577     ZBoe    A    C      0.5      1        2 
  16  chr16_77965577     ZGre    A    C        0      0        2 
  16  chr16_77965577     ZHar    A    C        0      0        2 
  16  chr16_77965577   Sample    A    C        0      0        2 
  16  chr16_77967251     AAsi    A    G        0      0        2 
  16  chr16_77967251     AKia    A    G        0      0        2 
  16  chr16_77967251     AOna    A    G        0      0        2 
  16  chr16_77967251     ASom    A    G        0      0        2 
  16  chr16_77967251     HCab    A    G        0      0        2 
  16  chr16_77967251     HPrz    A    G        0      0        2 
  16  chr16_77967251     ZBoe    A    G      0.5      1        2 
  16  chr16_77967251     ZGre    A    G        0      0        2 
  16  chr16_77967251     ZHar    A    G        0      0        2 
  16  chr16_77967251   Sample    A    G        0      0        2 
  16  chr16_77968368     AAsi    T    C        0      0        2 
  16  chr16_77968368     AKia    T    C        0      0        2 
  16  chr16_77968368     AOna    T    C        0      0        2 
  16  chr16_77968368     ASom    T    C        0      0        2 
  16  chr16_77968368     HCab    T    C        1      2        2 
  16  chr16_77968368     HPrz    T    C        1      2        2 
  16  chr16_77968368     ZBoe    T    C        0      0        2 
  16  chr16_77968368     ZGre    T    C        0      0        2 
  16  chr16_77968368     ZHar    T    C        0      0        2 
  16  chr16_77968368   Sample    T    C        1      2        2 
  16  chr16_77968697     AAsi    T    C        0      0        2 
  16  chr16_77968697     AKia    T    C        0      0        2 
  16  chr16_77968697     AOna    T    C        0      0        2 
  16  chr16_77968697     ASom    T    C        0      0        2 
  16  chr16_77968697     HCab    T    C        0      0        2 
  16  chr16_77968697     HPrz    T    C        0      0        2 
  16  chr16_77968697     ZBoe    T    C      0.5      1        2 
  16  chr16_77968697     ZGre    T    C        0      0        2 
  16  chr16_77968697     ZHar    T    C        0      0        2 
  16  chr16_77968697   Sample    T    C        0      0        2 
  16  chr16_77968932     AAsi    A    T        0      0        2 
  16  chr16_77968932     AKia    A    T        0      0        2 
  16  chr16_77968932     AOna    A    T        0      0        2 
  16  chr16_77968932     ASom    A    T        0      0        2 
  16  chr16_77968932     HCab    A    T        0      0        2 
  16  chr16_77968932     HPrz    A    T        0      0        2 
  16  chr16_77968932     ZBoe    A    T        0      0        2 
  16  chr16_77968932     ZGre    A    T      0.5      1        2 
  16  chr16_77968932     ZHar    A    T        0      0        2 
  16  chr16_77968932   Sample    A    T        0      0        2 
  16  chr16_77971412     AAsi    G    C        0      0        2 
  16  chr16_77971412     AKia    G    C        0      0        2 
  16  chr16_77971412     AOna    G    C        0      0        2 
  16  chr16_77971412     ASom    G    C        0      0        2 
  16  chr16_77971412     HCab    G    C        0      0        2 
  16  chr16_77971412     HPrz    G    C        0      0        2 
  16  chr16_77971412     ZBoe    G    C        0      0        2 
  16  chr16_77971412     ZGre    G    C        0      0        2 
  16  chr16_77971412     ZHar    G    C        1      2        2 
  16  chr16_77971412   Sample    G    C        0      0        2 
  16  chr16_77972809     AAsi    A    T        0      0        2 
  16  chr16_77972809     AKia    A    T        0      0        2 
  16  chr16_77972809     AOna    A    T        0      0        2 
  16  chr16_77972809     ASom    A    T        0      0        2 
  16  chr16_77972809     HCab    A    T        0      0        2 
  16  chr16_77972809     HPrz    A    T        0      0        2 
  16  chr16_77972809     ZBoe    A    T      0.5      1        2 
  16  chr16_77972809     ZGre    A    T        0      0        2 
  16  chr16_77972809     ZHar    A    T        0      0        2 
  16  chr16_77972809   Sample    A    T        0      0        2 
  16  chr16_77974461     AAsi    A    G        0      0        2 
  16  chr16_77974461     AKia    A    G        0      0        2 
  16  chr16_77974461     AOna    A    G        0      0        2 
  16  chr16_77974461     ASom    A    G        0      0        2 
  16  chr16_77974461     HCab    A    G        1      2        2 
  16  chr16_77974461     HPrz    A    G        1      2        2 
  16  chr16_77974461     ZBoe    A    G        0      0        2 
  16  chr16_77974461     ZGre    A    G        0      0        2 
  16  chr16_77974461     ZHar    A    G        0      0        2 
  16  chr16_77974461   Sample    A    G        1      2        2 
  16  chr16_77976378     AAsi    C    T        0      0        2 
  16  chr16_77976378     AKia    C    T        0      0        2 
  16  chr16_77976378     AOna    C    T        0      0        2 
  16  chr16_77976378     ASom    C    T        0      0        2 
  16  chr16_77976378     HCab    C    T        1      2        2 
  16  chr16_77976378     HPrz    C    T        0      0        2 
  16  chr16_77976378     ZBoe    C    T        0      0        2 
  16  chr16_77976378     ZGre    C    T        0      0        2 
  16  chr16_77976378     ZHar    C    T        0      0        2 
  16  chr16_77976378   Sample    C    T        1      2        2 
  16  chr16_77988754     AAsi    A    G        0      0        2 
  16  chr16_77988754     AKia    A    G        0      0        2 
  16  chr16_77988754     AOna    A    G        0      0        2 
  16  chr16_77988754     ASom    A    G        0      0        2 
  16  chr16_77988754     HCab    A    G        1      2        2 
  16  chr16_77988754     HPrz    A    G        0      0        2 
  16  chr16_77988754     ZBoe    A    G        0      0        2 
  16  chr16_77988754     ZGre    A    G        0      0        2 
  16  chr16_77988754     ZHar    A    G        0      0        2 
  16  chr16_77988754   Sample    A    G        1      2        2 
  16  chr16_78012864     AAsi    A    C        0      0        2 
  16  chr16_78012864     AKia    A    C        0      0        2 
  16  chr16_78012864     AOna    A    C        0      0        2 
  16  chr16_78012864     ASom    A    C      0.5      1        2 
  16  chr16_78012864     HCab    A    C        0      0        2 
  16  chr16_78012864     HPrz    A    C        0      0        2 
  16  chr16_78012864     ZBoe    A    C        0      0        2 
  16  chr16_78012864     ZGre    A    C        0      0        2 
  16  chr16_78012864     ZHar    A    C        0      0        2 
  16  chr16_78012864   Sample    A    C        0      0        2 
  16  chr16_78016032     AAsi    G    T      0.5      1        2 
  16  chr16_78016032     AKia    G    T        0      0        2 
  16  chr16_78016032     AOna    G    T        0      0        2 
  16  chr16_78016032     ASom    G    T        0      0        2 
  16  chr16_78016032     HCab    G    T        0      0        2 
  16  chr16_78016032     HPrz    G    T        0      0        2 
  16  chr16_78016032     ZBoe    G    T        0      0        2 
  16  chr16_78016032     ZGre    G    T        0      0        2 
  16  chr16_78016032     ZHar    G    T        0      0        2 
  16  chr16_78016032   Sample    G    T        0      0        2 
  16  chr16_78019753     AAsi    T    C        0      0        2 
  16  chr16_78019753     AKia    T    C      0.5      1        2 
  16  chr16_78019753     AOna    T    C        0      0        2 
  16  chr16_78019753     ASom    T    C        0      0        2 
  16  chr16_78019753     HCab    T    C        0      0        2 
  16  chr16_78019753     HPrz    T    C        0      0        2 
  16  chr16_78019753     ZBoe    T    C        0      0        2 
  16  chr16_78019753     ZGre    T    C        0      0        2 
  16  chr16_78019753     ZHar    T    C        0      0        2 
  16  chr16_78019753   Sample    T    C        0      0        2 
  16  chr16_78026327     AAsi    C    T        0      0        2 
  16  chr16_78026327     AKia    C    T      0.5      1        2 
  16  chr16_78026327     AOna    C    T        0      0        2 
  16  chr16_78026327     ASom    C    T        0      0        2 
  16  chr16_78026327     HCab    C    T        0      0        2 
  16  chr16_78026327     HPrz    C    T        0      0        2 
  16  chr16_78026327     ZBoe    C    T        0      0        2 
  16  chr16_78026327     ZGre    C    T        0      0        2 
  16  chr16_78026327     ZHar    C    T        0      0        2 
  16  chr16_78026327   Sample    C    T        0      0        2 
  16  chr16_78027472     AAsi    C    G        0      0        2 
  16  chr16_78027472     AKia    C    G      0.5      1        2 
  16  chr16_78027472     AOna    C    G        0      0        2 
  16  chr16_78027472     ASom    C    G        0      0        2 
  16  chr16_78027472     HCab    C    G        0      0        2 
  16  chr16_78027472     HPrz    C    G        0      0        2 
  16  chr16_78027472     ZBoe    C    G        0      0        2 
  16  chr16_78027472     ZGre    C    G        0      0        2 
  16  chr16_78027472     ZHar    C    G        0      0        2 
  16  chr16_78027472   Sample    C    G        0      0        2 
  16  chr16_78027589     AAsi    G    A        0      0        2 
  16  chr16_78027589     AKia    G    A        0      0        2 
  16  chr16_78027589     AOna    G    A        0      0        2 
  16  chr16_78027589     ASom    G    A        0      0        2 
  16  chr16_78027589     HCab    G    A        1      2        2 
  16  chr16_78027589     HPrz    G    A        1      2        2 
  16  chr16_78027589     ZBoe    G    A        0      0        2 
  16  chr16_78027589     ZGre    G    A        0      0        2 
  16  chr16_78027589     ZHar    G    A        0      0        2 
  16  chr16_78027589   Sample    G    A        1      2        2 
  16  chr16_78029682     AAsi    A    G        0      0        2 
  16  chr16_78029682     AKia    A    G        0      0        2 
  16  chr16_78029682     AOna    A    G        0      0        2 
  16  chr16_78029682     ASom    A    G        0      0        2 
  16  chr16_78029682     HCab    A    G        1      2        2 
  16  chr16_78029682     HPrz    A    G        1      2        2 
  16  chr16_78029682     ZBoe    A    G        0      0        2 
  16  chr16_78029682     ZGre    A    G        0      0        2 
  16  chr16_78029682     ZHar    A    G        0      0        2 
  16  chr16_78029682   Sample    A    G        1      2        2 
  16  chr16_78030740     AAsi    A    G        0      0        2 
  16  chr16_78030740     AKia    A    G      0.5      1        2 
  16  chr16_78030740     AOna    A    G        0      0        2 
  16  chr16_78030740     ASom    A    G        0      0        2 
  16  chr16_78030740     HCab    A    G        0      0        2 
  16  chr16_78030740     HPrz    A    G        0      0        2 
  16  chr16_78030740     ZBoe    A    G        0      0        2 
  16  chr16_78030740     ZGre    A    G        0      0        2 
  16  chr16_78030740     ZHar    A    G        0      0        2 
  16  chr16_78030740   Sample    A    G        0      0        2 
  16  chr16_78035324     AAsi    G    A        0      0        2 
  16  chr16_78035324     AKia    G    A        0      0        2 
  16  chr16_78035324     AOna    G    A        0      0        2 
  16  chr16_78035324     ASom    G    A        0      0        2 
  16  chr16_78035324     HCab    G    A        1      2        2 
  16  chr16_78035324     HPrz    G    A        1      2        2 
  16  chr16_78035324     ZBoe    G    A        0      0        2 
  16  chr16_78035324     ZGre    G    A        0      0        2 
  16  chr16_78035324     ZHar    G    A        0      0        2 
  16  chr16_78035324   Sample    G    A        1      2        2 
  16  chr16_78045310     AAsi    T    C        0      0        2 
  16  chr16_78045310     AKia    T    C        0      0        2 
  16  chr16_78045310     AOna    T    C        0      0        2 
  16  chr16_78045310     ASom    T    C        0      0        2 
  16  chr16_78045310     HCab    T    C        1      2        2 
  16  chr16_78045310     HPrz    T    C        1      2        2 
  16  chr16_78045310     ZBoe    T    C        0      0        2 
  16  chr16_78045310     ZGre    T    C        0      0        2 
  16  chr16_78045310     ZHar    T    C        0      0        2 
  16  chr16_78045310   Sample    T    C        1      2        2 
  16  chr16_78049735     AAsi    G    A        0      0        2 
  16  chr16_78049735     AKia    G    A        0      0        2 
  16  chr16_78049735     AOna    G    A        0      0        2 
  16  chr16_78049735     ASom    G    A        0      0        2 
  16  chr16_78049735     HCab    G    A        1      2        2 
  16  chr16_78049735     HPrz    G    A        1      2        2 
  16  chr16_78049735     ZBoe    G    A        0      0        2 
  16  chr16_78049735     ZGre    G    A        0      0        2 
  16  chr16_78049735     ZHar    G    A        0      0        2 
  16  chr16_78049735   Sample    G    A        1      2        2 
  16  chr16_78052284     AAsi    G    A        0      0        2 
  16  chr16_78052284     AKia    G    A        0      0        2 
  16  chr16_78052284     AOna    G    A        0      0        2 
  16  chr16_78052284     ASom    G    A        0      0        2 
  16  chr16_78052284     HCab    G    A        0      0        2 
  16  chr16_78052284     HPrz    G    A        0      0        2 
  16  chr16_78052284     ZBoe    G    A        0      0        2 
  16  chr16_78052284     ZGre    G    A      0.5      1        2 
  16  chr16_78052284     ZHar    G    A        0      0        2 
  16  chr16_78052284   Sample    G    A        0      0        2 
  16  chr16_78054254     AAsi    T    G        0      0        2 
  16  chr16_78054254     AKia    T    G        0      0        2 
  16  chr16_78054254     AOna    T    G        0      0        2 
  16  chr16_78054254     ASom    T    G        0      0        2 
  16  chr16_78054254     HCab    T    G      0.5      1        2 
  16  chr16_78054254     HPrz    T    G      0.5      1        2 
  16  chr16_78054254     ZBoe    T    G        0      0        2 
  16  chr16_78054254     ZGre    T    G        0      0        2 
  16  chr16_78054254     ZHar    T    G        0      0        2 
  16  chr16_78054254   Sample    T    G        0      0        2 
  16  chr16_78068439     AAsi    T    C        1      2        2 
  16  chr16_78068439     AKia    T    C        0      0        2 
  16  chr16_78068439     AOna    T    C        0      0        2 
  16  chr16_78068439     ASom    T    C        1      2        2 
  16  chr16_78068439     HCab    T    C        0      0        2 
  16  chr16_78068439     HPrz    T    C        0      0        2 
  16  chr16_78068439     ZBoe    T    C        0      0        2 
  16  chr16_78068439     ZGre    T    C        0      0        2 
  16  chr16_78068439     ZHar    T    C        0      0        2 
  16  chr16_78068439   Sample    T    C        0      0        2 
  16  chr16_78069178     AAsi    A    C        0      0        2 
  16  chr16_78069178     AKia    A    C        0      0        2 
  16  chr16_78069178     AOna    A    C        0      0        2 
  16  chr16_78069178     ASom    A    C        0      0        2 
  16  chr16_78069178     HCab    A    C      0.5      1        2 
  16  chr16_78069178     HPrz    A    C      0.5      1        2 
  16  chr16_78069178     ZBoe    A    C        0      0        2 
  16  chr16_78069178     ZGre    A    C        0      0        2 
  16  chr16_78069178     ZHar    A    C        0      0        2 
  16  chr16_78069178   Sample    A    C        0      0        2 
  16  chr16_78072545     AAsi    T    C        0      0        2 
  16  chr16_78072545     AKia    T    C        0      0        2 
  16  chr16_78072545     AOna    T    C        0      0        2 
  16  chr16_78072545     ASom    T    C        0      0        2 
  16  chr16_78072545     HCab    T    C        0      0        2 
  16  chr16_78072545     HPrz    T    C        0      0        2 
  16  chr16_78072545     ZBoe    T    C        0      0        2 
  16  chr16_78072545     ZGre    T    C        1      2        2 
  16  chr16_78072545     ZHar    T    C        0      0        2 
  16  chr16_78072545   Sample    T    C        0      0        2 
  16  chr16_78073952     AAsi    C    T        0      0        2 
  16  chr16_78073952     AKia    C    T        0      0        2 
  16  chr16_78073952     AOna    C    T        0      0        2 
  16  chr16_78073952     ASom    C    T        0      0        2 
  16  chr16_78073952     HCab    C    T        0      0        2 
  16  chr16_78073952     HPrz    C    T        0      0        2 
  16  chr16_78073952     ZBoe    C    T      0.5      1        2 
  16  chr16_78073952     ZGre    C    T        0      0        2 
  16  chr16_78073952     ZHar    C    T        0      0        2 
  16  chr16_78073952   Sample    C    T        0      0        2 
  16  chr16_78074497     AAsi    G    A        0      0        2 
  16  chr16_78074497     AKia    G    A        0      0        2 
  16  chr16_78074497     AOna    G    A        0      0        2 
  16  chr16_78074497     ASom    G    A        0      0        2 
  16  chr16_78074497     HCab    G    A        0      0        2 
  16  chr16_78074497     HPrz    G    A        0      0        2 
  16  chr16_78074497     ZBoe    G    A      0.5      1        2 
  16  chr16_78074497     ZGre    G    A        0      0        2 
  16  chr16_78074497     ZHar    G    A        0      0        2 
  16  chr16_78074497   Sample    G    A        0      0        2 
  16  chr16_78090994     AAsi    A    G        0      0        2 
  16  chr16_78090994     AKia    A    G        0      0        2 
  16  chr16_78090994     AOna    A    G      0.5      1        2 
  16  chr16_78090994     ASom    A    G        0      0        2 
  16  chr16_78090994     HCab    A    G        0      0        2 
  16  chr16_78090994     HPrz    A    G        0      0        2 
  16  chr16_78090994     ZBoe    A    G        0      0        2 
  16  chr16_78090994     ZGre    A    G        0      0        2 
  16  chr16_78090994     ZHar    A    G        0      0        2 
  16  chr16_78090994   Sample    A    G        0      0        2 
  16  chr16_78093348     AAsi    A    G        0      0        2 
  16  chr16_78093348     AKia    A    G        0      0        2 
  16  chr16_78093348     AOna    A    G        0      0        2 
  16  chr16_78093348     ASom    A    G        0      0        2 
  16  chr16_78093348     HCab    A    G        0      0        2 
  16  chr16_78093348     HPrz    A    G        0      0        2 
  16  chr16_78093348     ZBoe    A    G        1      2        2 
  16  chr16_78093348     ZGre    A    G        0      0        2 
  16  chr16_78093348     ZHar    A    G        0      0        2 
  16  chr16_78093348   Sample    A    G        0      0        2 
  16  chr16_78102955     AAsi    C    A        0      0        2 
  16  chr16_78102955     AKia    C    A        0      0        2 
  16  chr16_78102955     AOna    C    A        0      0        2 
  16  chr16_78102955     ASom    C    A        0      0        2 
  16  chr16_78102955     HCab    C    A      0.5      1        2 
  16  chr16_78102955     HPrz    C    A      0.5      1        2 
  16  chr16_78102955     ZBoe    C    A        0      0        2 
  16  chr16_78102955     ZGre    C    A        0      0        2 
  16  chr16_78102955     ZHar    C    A        0      0        2 
  16  chr16_78102955   Sample    C    A        0      0        2 
  16  chr16_78104935     AAsi    A    G        0      0        2 
  16  chr16_78104935     AKia    A    G        0      0        2 
  16  chr16_78104935     AOna    A    G        0      0        2 
  16  chr16_78104935     ASom    A    G        0      0        2 
  16  chr16_78104935     HCab    A    G        0      0        2 
  16  chr16_78104935     HPrz    A    G        0      0        2 
  16  chr16_78104935     ZBoe    A    G        0      0        2 
  16  chr16_78104935     ZGre    A    G      0.5      1        2 
  16  chr16_78104935     ZHar    A    G        0      0        2 
  16  chr16_78104935   Sample    A    G        0      0        2 
  16  chr16_78117228     AAsi    C    T      0.5      1        2 
  16  chr16_78117228     AKia    C    T        1      2        2 
  16  chr16_78117228     AOna    C    T        0      0        2 
  16  chr16_78117228     ASom    C    T        0      0        2 
  16  chr16_78117228     HCab    C    T        0      0        2 
  16  chr16_78117228     HPrz    C    T        0      0        2 
  16  chr16_78117228     ZBoe    C    T        0      0        2 
  16  chr16_78117228     ZGre    C    T        0      0        2 
  16  chr16_78117228     ZHar    C    T        0      0        2 
  16  chr16_78117228   Sample    C    T        0      0        2 
  16  chr16_78118932     AAsi    A    G        0      0        2 
  16  chr16_78118932     AKia    A    G        0      0        2 
  16  chr16_78118932     AOna    A    G        0      0        2 
  16  chr16_78118932     ASom    A    G        0      0        2 
  16  chr16_78118932     HCab    A    G        0      0        2 
  16  chr16_78118932     HPrz    A    G        0      0        2 
  16  chr16_78118932     ZBoe    A    G        1      2        2 
  16  chr16_78118932     ZGre    A    G        0      0        2 
  16  chr16_78118932     ZHar    A    G        1      2        2 
  16  chr16_78118932   Sample    A    G        0      0        2 
  16  chr16_78131008     AAsi    T    C        0      0        2 
  16  chr16_78131008     AKia    T    C        0      0        2 
  16  chr16_78131008     AOna    T    C        0      0        2 
  16  chr16_78131008     ASom    T    C        0      0        2 
  16  chr16_78131008     HCab    T    C        1      2        2 
  16  chr16_78131008     HPrz    T    C        1      2        2 
  16  chr16_78131008     ZBoe    T    C        0      0        2 
  16  chr16_78131008     ZGre    T    C        0      0        2 
  16  chr16_78131008     ZHar    T    C        0      0        2 
  16  chr16_78131008   Sample    T    C        1      2        2 
  16  chr16_78145019     AAsi    T    C        0      0        2 
  16  chr16_78145019     AKia    T    C        0      0        2 
  16  chr16_78145019     AOna    T    C        0      0        2 
  16  chr16_78145019     ASom    T    C        0      0        2 
  16  chr16_78145019     HCab    T    C        0      0        2 
  16  chr16_78145019     HPrz    T    C        0      0        2 
  16  chr16_78145019     ZBoe    T    C      0.5      1        2 
  16  chr16_78145019     ZGre    T    C        1      2        2 
  16  chr16_78145019     ZHar    T    C        1      2        2 
  16  chr16_78145019   Sample    T    C        0      0        2 
  16  chr16_78145203     AAsi    G    A        0      0        2 
  16  chr16_78145203     AKia    G    A        0      0        2 
  16  chr16_78145203     AOna    G    A        0      0        2 
  16  chr16_78145203     ASom    G    A        0      0        2 
  16  chr16_78145203     HCab    G    A        0      0        2 
  16  chr16_78145203     HPrz    G    A        0      0        2 
  16  chr16_78145203     ZBoe    G    A      0.5      1        2 
  16  chr16_78145203     ZGre    G    A        0      0        2 
  16  chr16_78145203     ZHar    G    A        0      0        2 
  16  chr16_78145203   Sample    G    A        0      0        2 
  16  chr16_78149398     AAsi    A    G        0      0        2 
  16  chr16_78149398     AKia    A    G        0      0        2 
  16  chr16_78149398     AOna    A    G        1      2        2 
  16  chr16_78149398     ASom    A    G        0      0        2 
  16  chr16_78149398     HCab    A    G        0      0        2 
  16  chr16_78149398     HPrz    A    G        0      0        2 
  16  chr16_78149398     ZBoe    A    G        0      0        2 
  16  chr16_78149398     ZGre    A    G        0      0        2 
  16  chr16_78149398     ZHar    A    G        0      0        2 
  16  chr16_78149398   Sample    A    G        0      0        2 
  16  chr16_78151485     AAsi    A    G        0      0        2 
  16  chr16_78151485     AKia    A    G        0      0        2 
  16  chr16_78151485     AOna    A    G        0      0        2 
  16  chr16_78151485     ASom    A    G        0      0        2 
  16  chr16_78151485     HCab    A    G        1      2        2 
  16  chr16_78151485     HPrz    A    G        1      2        2 
  16  chr16_78151485     ZBoe    A    G        0      0        2 
  16  chr16_78151485     ZGre    A    G        0      0        2 
  16  chr16_78151485     ZHar    A    G        0      0        2 
  16  chr16_78151485   Sample    A    G        1      2        2 
  16  chr16_78155592     AAsi    G    T        0      0        2 
  16  chr16_78155592     AKia    G    T        0      0        2 
  16  chr16_78155592     AOna    G    T        0      0        2 
  16  chr16_78155592     ASom    G    T        0      0        2 
  16  chr16_78155592     HCab    G    T        0      0        2 
  16  chr16_78155592     HPrz    G    T      0.5      1        2 
  16  chr16_78155592     ZBoe    G    T        0      0        2 
  16  chr16_78155592     ZGre    G    T        0      0        2 
  16  chr16_78155592     ZHar    G    T        0      0        2 
  16  chr16_78155592   Sample    G    T        0      0        2 
  16  chr16_78165657     AAsi    C    A        1      2        2 
  16  chr16_78165657     AKia    C    A        0      0        2 
  16  chr16_78165657     AOna    C    A        0      0        2 
  16  chr16_78165657     ASom    C    A        1      2        2 
  16  chr16_78165657     HCab    C    A        0      0        2 
  16  chr16_78165657     HPrz    C    A        0      0        2 
  16  chr16_78165657     ZBoe    C    A        0      0        2 
  16  chr16_78165657     ZGre    C    A        0      0        2 
  16  chr16_78165657     ZHar    C    A        0      0        2 
  16  chr16_78165657   Sample    C    A        0      0        2 
  16  chr16_78166516     AAsi    T    C        0      0        2 
  16  chr16_78166516     AKia    T    C        0      0        2 
  16  chr16_78166516     AOna    T    C        0      0        2 
  16  chr16_78166516     ASom    T    C        0      0        2 
  16  chr16_78166516     HCab    T    C        0      0        2 
  16  chr16_78166516     HPrz    T    C        0      0        2 
  16  chr16_78166516     ZBoe    T    C      0.5      1        2 
  16  chr16_78166516     ZGre    T    C        0      0        2 
  16  chr16_78166516     ZHar    T    C        0      0        2 
  16  chr16_78166516   Sample    T    C        0      0        2 
  16  chr16_78173624     AAsi    A    G        0      0        2 
  16  chr16_78173624     AKia    A    G        0      0        2 
  16  chr16_78173624     AOna    A    G        0      0        2 
  16  chr16_78173624     ASom    A    G        0      0        2 
  16  chr16_78173624     HCab    A    G        1      2        2 
  16  chr16_78173624     HPrz    A    G        1      2        2 
  16  chr16_78173624     ZBoe    A    G        0      0        2 
  16  chr16_78173624     ZGre    A    G        0      0        2 
  16  chr16_78173624     ZHar    A    G        0      0        2 
  16  chr16_78173624   Sample    A    G        1      2        2 
  16  chr16_78180000     AAsi    A    T        0      0        2 
  16  chr16_78180000     AKia    A    T        0      0        2 
  16  chr16_78180000     AOna    A    T        0      0        2 
  16  chr16_78180000     ASom    A    T        0      0        2 
  16  chr16_78180000     HCab    A    T        0      0        2 
  16  chr16_78180000     HPrz    A    T      0.5      1        2 
  16  chr16_78180000     ZBoe    A    T        0      0        2 
  16  chr16_78180000     ZGre    A    T        0      0        2 
  16  chr16_78180000     ZHar    A    T        0      0        2 
  16  chr16_78180000   Sample    A    T        0      0        2 
  16  chr16_78194364     AAsi    T    C        1      2        2 
  16  chr16_78194364     AKia    T    C        0      0        2 
  16  chr16_78194364     AOna    T    C        0      0        2 
  16  chr16_78194364     ASom    T    C        0      0        2 
  16  chr16_78194364     HCab    T    C        0      0        2 
  16  chr16_78194364     HPrz    T    C        0      0        2 
  16  chr16_78194364     ZBoe    T    C        0      0        2 
  16  chr16_78194364     ZGre    T    C        0      0        2 
  16  chr16_78194364     ZHar    T    C        0      0        2 
  16  chr16_78194364   Sample    T    C        0      0        2 
  16  chr16_78201440     AAsi    G    A        0      0        2 
  16  chr16_78201440     AKia    G    A        0      0        2 
  16  chr16_78201440     AOna    G    A        0      0        2 
  16  chr16_78201440     ASom    G    A        0      0        2 
  16  chr16_78201440     HCab    G    A        1      2        2 
  16  chr16_78201440     HPrz    G    A        1      2        2 
  16  chr16_78201440     ZBoe    G    A        0      0        2 
  16  chr16_78201440     ZGre    G    A        0      0        2 
  16  chr16_78201440     ZHar    G    A        0      0        2 
  16  chr16_78201440   Sample    G    A        1      2        2 
  16  chr16_78206000     AAsi    A    G        0      0        2 
  16  chr16_78206000     AKia    A    G        0      0        2 
  16  chr16_78206000     AOna    A    G        0      0        2 
  16  chr16_78206000     ASom    A    G        1      2        2 
  16  chr16_78206000     HCab    A    G        0      0        2 
  16  chr16_78206000     HPrz    A    G        0      0        2 
  16  chr16_78206000     ZBoe    A    G        0      0        2 
  16  chr16_78206000     ZGre    A    G        0      0        2 
  16  chr16_78206000     ZHar    A    G        0      0        2 
  16  chr16_78206000   Sample    A    G        0      0        2 
  16  chr16_78211025     AAsi    G    A        1      2        2 
  16  chr16_78211025     AKia    G    A        0      0        2 
  16  chr16_78211025     AOna    G    A        0      0        2 
  16  chr16_78211025     ASom    G    A        1      2        2 
  16  chr16_78211025     HCab    G    A        0      0        2 
  16  chr16_78211025     HPrz    G    A        0      0        2 
  16  chr16_78211025     ZBoe    G    A        0      0        2 
  16  chr16_78211025     ZGre    G    A        0      0        2 
  16  chr16_78211025     ZHar    G    A        0      0        2 
  16  chr16_78211025   Sample    G    A        0      0        2 
  16  chr16_78214309     AAsi    A    G        0      0        2 
  16  chr16_78214309     AKia    A    G        0      0        2 
  16  chr16_78214309     AOna    A    G        0      0        2 
  16  chr16_78214309     ASom    A    G        0      0        2 
  16  chr16_78214309     HCab    A    G        0      0        2 
  16  chr16_78214309     HPrz    A    G        0      0        2 
  16  chr16_78214309     ZBoe    A    G      0.5      1        2 
  16  chr16_78214309     ZGre    A    G        0      0        2 
  16  chr16_78214309     ZHar    A    G        0      0        2 
  16  chr16_78214309   Sample    A    G        0      0        2 
  16  chr16_78219373     AAsi    C    T        0      0        2 
  16  chr16_78219373     AKia    C    T      0.5      1        2 
  16  chr16_78219373     AOna    C    T        0      0        2 
  16  chr16_78219373     ASom    C    T        0      0        2 
  16  chr16_78219373     HCab    C    T        0      0        2 
  16  chr16_78219373     HPrz    C    T        0      0        2 
  16  chr16_78219373     ZBoe    C    T        0      0        2 
  16  chr16_78219373     ZGre    C    T        0      0        2 
  16  chr16_78219373     ZHar    C    T        0      0        2 
  16  chr16_78219373   Sample    C    T        0      0        2 
  16  chr16_78224102     AAsi    T    C        0      0        2 
  16  chr16_78224102     AKia    T    C        0      0        2 
  16  chr16_78224102     AOna    T    C        0      0        2 
  16  chr16_78224102     ASom    T    C        0      0        2 
  16  chr16_78224102     HCab    T    C        1      2        2 
  16  chr16_78224102     HPrz    T    C        1      2        2 
  16  chr16_78224102     ZBoe    T    C        0      0        2 
  16  chr16_78224102     ZGre    T    C        0      0        2 
  16  chr16_78224102     ZHar    T    C        0      0        2 
  16  chr16_78224102   Sample    T    C        1      2        2 
  16  chr16_78230391     AAsi    T    C        0      0        2 
  16  chr16_78230391     AKia    T    C        0      0        2 
  16  chr16_78230391     AOna    T    C        0      0        2 
  16  chr16_78230391     ASom    T    C        0      0        2 
  16  chr16_78230391     HCab    T    C        0      0        2 
  16  chr16_78230391     HPrz    T    C      0.5      1        2 
  16  chr16_78230391     ZBoe    T    C        0      0        2 
  16  chr16_78230391     ZGre    T    C        0      0        2 
  16  chr16_78230391     ZHar    T    C        0      0        2 
  16  chr16_78230391   Sample    T    C        1      2        2 
  16  chr16_78232651     AAsi    G    A        0      0        2 
  16  chr16_78232651     AKia    G    A        0      0        2 
  16  chr16_78232651     AOna    G    A        0      0        2 
  16  chr16_78232651     ASom    G    A        0      0        2 
  16  chr16_78232651     HCab    G    A        0      0        2 
  16  chr16_78232651     HPrz    G    A        0      0        2 
  16  chr16_78232651     ZBoe    G    A        0      0        2 
  16  chr16_78232651     ZGre    G    A        1      2        2 
  16  chr16_78232651     ZHar    G    A        0      0        2 
  16  chr16_78232651   Sample    G    A        0      0        2 
  16  chr16_78235228     AAsi    A    G        1      2        2 
  16  chr16_78235228     AKia    A    G        0      0        2 
  16  chr16_78235228     AOna    A    G        0      0        2 
  16  chr16_78235228     ASom    A    G        0      0        2 
  16  chr16_78235228     HCab    A    G        0      0        2 
  16  chr16_78235228     HPrz    A    G        0      0        2 
  16  chr16_78235228     ZBoe    A    G        0      0        2 
  16  chr16_78235228     ZGre    A    G        0      0        2 
  16  chr16_78235228     ZHar    A    G        0      0        2 
  16  chr16_78235228   Sample    A    G        0      0        2 
  16  chr16_78236795     AAsi    G    A        0      0        2 
  16  chr16_78236795     AKia    G    A        0      0        2 
  16  chr16_78236795     AOna    G    A        0      0        2 
  16  chr16_78236795     ASom    G    A        0      0        2 
  16  chr16_78236795     HCab    G    A        0      0        2 
  16  chr16_78236795     HPrz    G    A        0      0        2 
  16  chr16_78236795     ZBoe    G    A        0      0        2 
  16  chr16_78236795     ZGre    G    A        0      0        2 
  16  chr16_78236795     ZHar    G    A        1      2        2 
  16  chr16_78236795   Sample    G    A        0      0        2 
  16  chr16_78239376     AAsi    T    C        0      0        2 
  16  chr16_78239376     AKia    T    C        0      0        2 
  16  chr16_78239376     AOna    T    C        0      0        2 
  16  chr16_78239376     ASom    T    C        0      0        2 
  16  chr16_78239376     HCab    T    C      0.5      1        2 
  16  chr16_78239376     HPrz    T    C      0.5      1        2 
  16  chr16_78239376     ZBoe    T    C        0      0        2 
  16  chr16_78239376     ZGre    T    C        0      0        2 
  16  chr16_78239376     ZHar    T    C        0      0        2 
  16  chr16_78239376   Sample    T    C        0      0        2 
  16  chr16_78243147     AAsi    G    A        0      0        2 
  16  chr16_78243147     AKia    G    A        0      0        2 
  16  chr16_78243147     AOna    G    A        0      0        2 
  16  chr16_78243147     ASom    G    A        0      0        2 
  16  chr16_78243147     HCab    G    A        1      2        2 
  16  chr16_78243147     HPrz    G    A        1      2        2 
  16  chr16_78243147     ZBoe    G    A        0      0        2 
  16  chr16_78243147     ZGre    G    A        0      0        2 
  16  chr16_78243147     ZHar    G    A        0      0        2 
  16  chr16_78243147   Sample    G    A        1      2        2 
  16  chr16_78252275     AAsi    T    C        1      2        2 
  16  chr16_78252275     AKia    T    C        0      0        2 
  16  chr16_78252275     AOna    T    C      0.5      1        2 
  16  chr16_78252275     ASom    T    C        1      2        2 
  16  chr16_78252275     HCab    T    C        0      0        2 
  16  chr16_78252275     HPrz    T    C        0      0        2 
  16  chr16_78252275     ZBoe    T    C        0      0        2 
  16  chr16_78252275     ZGre    T    C        1      2        2 
  16  chr16_78252275     ZHar    T    C        1      2        2 
  16  chr16_78252275   Sample    T    C        0      0        2 
  16  chr16_78264847     AAsi    C    T        1      2        2 
  16  chr16_78264847     AKia    C    T        0      0        2 
  16  chr16_78264847     AOna    C    T        0      0        2 
  16  chr16_78264847     ASom    C    T        1      2        2 
  16  chr16_78264847     HCab    C    T        0      0        2 
  16  chr16_78264847     HPrz    C    T        0      0        2 
  16  chr16_78264847     ZBoe    C    T        0      0        2 
  16  chr16_78264847     ZGre    C    T        0      0        2 
  16  chr16_78264847     ZHar    C    T        0      0        2 
  16  chr16_78264847   Sample    C    T        0      0        2 
  16  chr16_78268703     AAsi    G    C        0      0        2 
  16  chr16_78268703     AKia    G    C        0      0        2 
  16  chr16_78268703     AOna    G    C        0      0        2 
  16  chr16_78268703     ASom    G    C        0      0        2 
  16  chr16_78268703     HCab    G    C        1      2        2 
  16  chr16_78268703     HPrz    G    C        1      2        2 
  16  chr16_78268703     ZBoe    G    C        0      0        2 
  16  chr16_78268703     ZGre    G    C        0      0        2 
  16  chr16_78268703     ZHar    G    C        0      0        2 
  16  chr16_78268703   Sample    G    C        1      2        2 
  16  chr16_78279911     AAsi    C    T        0      0        2 
  16  chr16_78279911     AKia    C    T        0      0        2 
  16  chr16_78279911     AOna    C    T        0      0        2 
  16  chr16_78279911     ASom    C    T        0      0        2 
  16  chr16_78279911     HCab    C    T        1      2        2 
  16  chr16_78279911     HPrz    C    T        1      2        2 
  16  chr16_78279911     ZBoe    C    T        0      0        2 
  16  chr16_78279911     ZGre    C    T        0      0        2 
  16  chr16_78279911     ZHar    C    T        0      0        2 
  16  chr16_78279911   Sample    C    T        1      2        2 
  16  chr16_78293314     AAsi    A    G        0      0        2 
  16  chr16_78293314     AKia    A    G        0      0        2 
  16  chr16_78293314     AOna    A    G        0      0        2 
  16  chr16_78293314     ASom    A    G        0      0        2 
  16  chr16_78293314     HCab    A    G        1      2        2 
  16  chr16_78293314     HPrz    A    G        1      2        2 
  16  chr16_78293314     ZBoe    A    G        0      0        2 
  16  chr16_78293314     ZGre    A    G        0      0        2 
  16  chr16_78293314     ZHar    A    G        0      0        2 
  16  chr16_78293314   Sample    A    G        1      2        2 
  16  chr16_78301658     AAsi    T    C        0      0        2 
  16  chr16_78301658     AKia    T    C        0      0        2 
  16  chr16_78301658     AOna    T    C        0      0        2 
  16  chr16_78301658     ASom    T    C        0      0        2 
  16  chr16_78301658     HCab    T    C        0      0        2 
  16  chr16_78301658     HPrz    T    C        0      0        2 
  16  chr16_78301658     ZBoe    T    C        0      0        2 
  16  chr16_78301658     ZGre    T    C        0      0        2 
  16  chr16_78301658     ZHar    T    C      0.5      1        2 
  16  chr16_78301658   Sample    T    C        0      0        2 
  16  chr16_78307720     AAsi    G    A        0      0        2 
  16  chr16_78307720     AKia    G    A        0      0        2 
  16  chr16_78307720     AOna    G    A      0.5      1        2 
  16  chr16_78307720     ASom    G    A        0      0        2 
  16  chr16_78307720     HCab    G    A        0      0        2 
  16  chr16_78307720     HPrz    G    A        0      0        2 
  16  chr16_78307720     ZBoe    G    A        0      0        2 
  16  chr16_78307720     ZGre    G    A        0      0        2 
  16  chr16_78307720     ZHar    G    A        0      0        2 
  16  chr16_78307720   Sample    G    A        0      0        2 
  16  chr16_78308743     AAsi    T    A        0      0        2 
  16  chr16_78308743     AKia    T    A        0      0        2 
  16  chr16_78308743     AOna    T    A        0      0        2 
  16  chr16_78308743     ASom    T    A        0      0        2 
  16  chr16_78308743     HCab    T    A        0      0        2 
  16  chr16_78308743     HPrz    T    A        0      0        2 
  16  chr16_78308743     ZBoe    T    A        0      0        2 
  16  chr16_78308743     ZGre    T    A        0      0        2 
  16  chr16_78308743     ZHar    T    A      0.5      1        2 
  16  chr16_78308743   Sample    T    A        0      0        2 
  16  chr16_78330833     AAsi    T    C        0      0        2 
  16  chr16_78330833     AKia    T    C        0      0        2 
  16  chr16_78330833     AOna    T    C        1      2        2 
  16  chr16_78330833     ASom    T    C        0      0        2 
  16  chr16_78330833     HCab    T    C        0      0        2 
  16  chr16_78330833     HPrz    T    C        0      0        2 
  16  chr16_78330833     ZBoe    T    C      0.5      1        2 
  16  chr16_78330833     ZGre    T    C        0      0        2 
  16  chr16_78330833     ZHar    T    C        0      0        2 
  16  chr16_78330833   Sample    T    C        1      2        2 
  16  chr16_78333813     AAsi    T    C        0      0        2 
  16  chr16_78333813     AKia    T    C        1      2        2 
  16  chr16_78333813     AOna    T    C        0      0        2 
  16  chr16_78333813     ASom    T    C        0      0        2 
  16  chr16_78333813     HCab    T    C        0      0        2 
  16  chr16_78333813     HPrz    T    C        0      0        2 
  16  chr16_78333813     ZBoe    T    C        0      0        2 
  16  chr16_78333813     ZGre    T    C        0      0        2 
  16  chr16_78333813     ZHar    T    C        0      0        2 
  16  chr16_78333813   Sample    T    C        0      0        2 
  16  chr16_78376956     AAsi    T    A        1      2        2 
  16  chr16_78376956     AKia    T    A        0      0        2 
  16  chr16_78376956     AOna    T    A        0      0        2 
  16  chr16_78376956     ASom    T    A        1      2        2 
  16  chr16_78376956     HCab    T    A        0      0        2 
  16  chr16_78376956     HPrz    T    A        0      0        2 
  16  chr16_78376956     ZBoe    T    A        0      0        2 
  16  chr16_78376956     ZGre    T    A        0      0        2 
  16  chr16_78376956     ZHar    T    A        0      0        2 
  16  chr16_78376956   Sample    T    A        0      0        2 
  16  chr16_78389935     AAsi    A    G        0      0        2 
  16  chr16_78389935     AKia    A    G        0      0        2 
  16  chr16_78389935     AOna    A    G        0      0        2 
  16  chr16_78389935     ASom    A    G        0      0        2 
  16  chr16_78389935     HCab    A    G        0      0        2 
  16  chr16_78389935     HPrz    A    G        0      0        2 
  16  chr16_78389935     ZBoe    A    G      0.5      1        2 
  16  chr16_78389935     ZGre    A    G        0      0        2 
  16  chr16_78389935     ZHar    A    G        0      0        2 
  16  chr16_78389935   Sample    A    G        0      0        2 
  16  chr16_78401515     AAsi    G    A        1      2        2 
  16  chr16_78401515     AKia    G    A        0      0        2 
  16  chr16_78401515     AOna    G    A        0      0        2 
  16  chr16_78401515     ASom    G    A        0      0        2 
  16  chr16_78401515     HCab    G    A        0      0        2 
  16  chr16_78401515     HPrz    G    A        0      0        2 
  16  chr16_78401515     ZBoe    G    A        0      0        2 
  16  chr16_78401515     ZGre    G    A        0      0        2 
  16  chr16_78401515     ZHar    G    A        0      0        2 
  16  chr16_78401515   Sample    G    A        0      0        2 
  16  chr16_78405526     AAsi    C    T        0      0        2 
  16  chr16_78405526     AKia    C    T        0      0        2 
  16  chr16_78405526     AOna    C    T      0.5      1        2 
  16  chr16_78405526     ASom    C    T        0      0        2 
  16  chr16_78405526     HCab    C    T        0      0        2 
  16  chr16_78405526     HPrz    C    T        0      0        2 
  16  chr16_78405526     ZBoe    C    T        0      0        2 
  16  chr16_78405526     ZGre    C    T        0      0        2 
  16  chr16_78405526     ZHar    C    T        0      0        2 
  16  chr16_78405526   Sample    C    T        0      0        2 
  16  chr16_78414420     AAsi    A    T        0      0        2 
  16  chr16_78414420     AKia    A    T        0      0        2 
  16  chr16_78414420     AOna    A    T        0      0        2 
  16  chr16_78414420     ASom    A    T        0      0        2 
  16  chr16_78414420     HCab    A    T        0      0        2 
  16  chr16_78414420     HPrz    A    T        0      0        2 
  16  chr16_78414420     ZBoe    A    T        0      0        2 
  16  chr16_78414420     ZGre    A    T      0.5      1        2 
  16  chr16_78414420     ZHar    A    T        0      0        2 
  16  chr16_78414420   Sample    A    T        0      0        2 
  16  chr16_78414491     AAsi    A    G        1      2        2 
  16  chr16_78414491     AKia    A    G        0      0        2 
  16  chr16_78414491     AOna    A    G        0      0        2 
  16  chr16_78414491     ASom    A    G        0      0        2 
  16  chr16_78414491     HCab    A    G        0      0        2 
  16  chr16_78414491     HPrz    A    G        0      0        2 
  16  chr16_78414491     ZBoe    A    G        0      0        2 
  16  chr16_78414491     ZGre    A    G        0      0        2 
  16  chr16_78414491     ZHar    A    G        0      0        2 
  16  chr16_78414491   Sample    A    G        0      0        2 
  16  chr16_78415058     AAsi    G    A        0      0        2 
  16  chr16_78415058     AKia    G    A        0      0        2 
  16  chr16_78415058     AOna    G    A        0      0        2 
  16  chr16_78415058     ASom    G    A        0      0        2 
  16  chr16_78415058     HCab    G    A        0      0        2 
  16  chr16_78415058     HPrz    G    A        0      0        2 
  16  chr16_78415058     ZBoe    G    A        0      0        2 
  16  chr16_78415058     ZGre    G    A        0      0        2 
  16  chr16_78415058     ZHar    G    A      0.5      1        2 
  16  chr16_78415058   Sample    G    A        0      0        2 
  16  chr16_78415613     AAsi    A    G        0      0        2 
  16  chr16_78415613     AKia    A    G        0      0        2 
  16  chr16_78415613     AOna    A    G        0      0        2 
  16  chr16_78415613     ASom    A    G        0      0        2 
  16  chr16_78415613     HCab    A    G        0      0        2 
  16  chr16_78415613     HPrz    A    G        0      0        2 
  16  chr16_78415613     ZBoe    A    G      0.5      1        2 
  16  chr16_78415613     ZGre    A    G        0      0        2 
  16  chr16_78415613     ZHar    A    G        0      0        2 
  16  chr16_78415613   Sample    A    G        0      0        2 
  16  chr16_78418600     AAsi    T    C        0      0        2 
  16  chr16_78418600     AKia    T    C        0      0        2 
  16  chr16_78418600     AOna    T    C        0      0        2 
  16  chr16_78418600     ASom    T    C        0      0        2 
  16  chr16_78418600     HCab    T    C        1      2        2 
  16  chr16_78418600     HPrz    T    C        1      2        2 
  16  chr16_78418600     ZBoe    T    C        0      0        2 
  16  chr16_78418600     ZGre    T    C        0      0        2 
  16  chr16_78418600     ZHar    T    C        0      0        2 
  16  chr16_78418600   Sample    T    C        1      2        2 
  16  chr16_78420820     AAsi    A    G        0      0        2 
  16  chr16_78420820     AKia    A    G        0      0        2 
  16  chr16_78420820     AOna    A    G        0      0        2 
  16  chr16_78420820     ASom    A    G        0      0        2 
  16  chr16_78420820     HCab    A    G        1      2        2 
  16  chr16_78420820     HPrz    A    G        1      2        2 
  16  chr16_78420820     ZBoe    A    G        0      0        2 
  16  chr16_78420820     ZGre    A    G        0      0        2 
  16  chr16_78420820     ZHar    A    G        0      0        2 
  16  chr16_78420820   Sample    A    G        1      2        2 
  16  chr16_78428028     AAsi    A    T        0      0        2 
  16  chr16_78428028     AKia    A    T        0      0        2 
  16  chr16_78428028     AOna    A    T        0      0        2 
  16  chr16_78428028     ASom    A    T        0      0        2 
  16  chr16_78428028     HCab    A    T        1      2        2 
  16  chr16_78428028     HPrz    A    T        1      2        2 
  16  chr16_78428028     ZBoe    A    T        0      0        2 
  16  chr16_78428028     ZGre    A    T        0      0        2 
  16  chr16_78428028     ZHar    A    T        0      0        2 
  16  chr16_78428028   Sample    A    T        1      2        2 
  16  chr16_78432110     AAsi    T    C        0      0        2 
  16  chr16_78432110     AKia    T    C        0      0        2 
  16  chr16_78432110     AOna    T    C        0      0        2 
  16  chr16_78432110     ASom    T    C        0      0        2 
  16  chr16_78432110     HCab    T    C        1      2        2 
  16  chr16_78432110     HPrz    T    C        1      2        2 
  16  chr16_78432110     ZBoe    T    C        0      0        2 
  16  chr16_78432110     ZGre    T    C        0      0        2 
  16  chr16_78432110     ZHar    T    C        0      0        2 
  16  chr16_78432110   Sample    T    C        1      2        2 
  16  chr16_78444311     AAsi    A    G        0      0        2 
  16  chr16_78444311     AKia    A    G        0      0        2 
  16  chr16_78444311     AOna    A    G        0      0        2 
  16  chr16_78444311     ASom    A    G        0      0        2 
  16  chr16_78444311     HCab    A    G        1      2        2 
  16  chr16_78444311     HPrz    A    G        1      2        2 
  16  chr16_78444311     ZBoe    A    G        0      0        2 
  16  chr16_78444311     ZGre    A    G        0      0        2 
  16  chr16_78444311     ZHar    A    G        0      0        2 
  16  chr16_78444311   Sample    A    G        1      2        2 
  16  chr16_78452674     AAsi    T    C        0      0        2 
  16  chr16_78452674     AKia    T    C        0      0        2 
  16  chr16_78452674     AOna    T    C      0.5      1        2 
  16  chr16_78452674     ASom    T    C        0      0        2 
  16  chr16_78452674     HCab    T    C        1      2        2 
  16  chr16_78452674     HPrz    T    C        1      2        2 
  16  chr16_78452674     ZBoe    T    C        0      0        2 
  16  chr16_78452674     ZGre    T    C        0      0        2 
  16  chr16_78452674     ZHar    T    C        0      0        2 
  16  chr16_78452674   Sample    T    C        1      2        2 
  16  chr16_78453832     AAsi    T    C        0      0        2 
  16  chr16_78453832     AKia    T    C        0      0        2 
  16  chr16_78453832     AOna    T    C        0      0        2 
  16  chr16_78453832     ASom    T    C        0      0        2 
  16  chr16_78453832     HCab    T    C        1      2        2 
  16  chr16_78453832     HPrz    T    C        1      2        2 
  16  chr16_78453832     ZBoe    T    C        0      0        2 
  16  chr16_78453832     ZGre    T    C        0      0        2 
  16  chr16_78453832     ZHar    T    C        0      0        2 
  16  chr16_78453832   Sample    T    C        1      2        2 
  16  chr16_78457294     AAsi    G    A        0      0        2 
  16  chr16_78457294     AKia    G    A        0      0        2 
  16  chr16_78457294     AOna    G    A        0      0        2 
  16  chr16_78457294     ASom    G    A        0      0        2 
  16  chr16_78457294     HCab    G    A        1      2        2 
  16  chr16_78457294     HPrz    G    A        1      2        2 
  16  chr16_78457294     ZBoe    G    A        0      0        2 
  16  chr16_78457294     ZGre    G    A        0      0        2 
  16  chr16_78457294     ZHar    G    A        0      0        2 
  16  chr16_78457294   Sample    G    A        1      2        2 
  16  chr16_78462875     AAsi    T    C        0      0        2 
  16  chr16_78462875     AKia    T    C        0      0        2 
  16  chr16_78462875     AOna    T    C        0      0        2 
  16  chr16_78462875     ASom    T    C        0      0        2 
  16  chr16_78462875     HCab    T    C        1      2        2 
  16  chr16_78462875     HPrz    T    C        1      2        2 
  16  chr16_78462875     ZBoe    T    C        0      0        2 
  16  chr16_78462875     ZGre    T    C        0      0        2 
  16  chr16_78462875     ZHar    T    C        0      0        2 
  16  chr16_78462875   Sample    T    C        1      2        2 
  16  chr16_78475205     AAsi    C    T        0      0        2 
  16  chr16_78475205     AKia    C    T        0      0        2 
  16  chr16_78475205     AOna    C    T        0      0        2 
  16  chr16_78475205     ASom    C    T        0      0        2 
  16  chr16_78475205     HCab    C    T        1      2        2 
  16  chr16_78475205     HPrz    C    T        1      2        2 
  16  chr16_78475205     ZBoe    C    T        0      0        2 
  16  chr16_78475205     ZGre    C    T        0      0        2 
  16  chr16_78475205     ZHar    C    T        0      0        2 
  16  chr16_78475205   Sample    C    T        1      2        2 
  16  chr16_78484960     AAsi    A    G        1      2        2 
  16  chr16_78484960     AKia    A    G        0      0        2 
  16  chr16_78484960     AOna    A    G        0      0        2 
  16  chr16_78484960     ASom    A    G        1      2        2 
  16  chr16_78484960     HCab    A    G        0      0        2 
  16  chr16_78484960     HPrz    A    G        0      0        2 
  16  chr16_78484960     ZBoe    A    G        1      2        2 
  16  chr16_78484960     ZGre    A    G        1      2        2 
  16  chr16_78484960     ZHar    A    G        1      2        2 
  16  chr16_78484960   Sample    A    G        0      0        2 
  16  chr16_78487472     AAsi    C    G        0      0        2 
  16  chr16_78487472     AKia    C    G        0      0        2 
  16  chr16_78487472     AOna    C    G        0      0        2 
  16  chr16_78487472     ASom    C    G        0      0        2 
  16  chr16_78487472     HCab    C    G        0      0        2 
  16  chr16_78487472     HPrz    C    G        0      0        2 
  16  chr16_78487472     ZBoe    C    G      0.5      1        2 
  16  chr16_78487472     ZGre    C    G        0      0        2 
  16  chr16_78487472     ZHar    C    G        0      0        2 
  16  chr16_78487472   Sample    C    G        0      0        2 
  16  chr16_78491060     AAsi    C    T        0      0        2 
  16  chr16_78491060     AKia    C    T        0      0        2 
  16  chr16_78491060     AOna    C    T        0      0        2 
  16  chr16_78491060     ASom    C    T        0      0        2 
  16  chr16_78491060     HCab    C    T      0.5      1        2 
  16  chr16_78491060     HPrz    C    T        0      0        2 
  16  chr16_78491060     ZBoe    C    T        0      0        2 
  16  chr16_78491060     ZGre    C    T        0      0        2 
  16  chr16_78491060     ZHar    C    T        0      0        2 
  16  chr16_78491060   Sample    C    T        0      0        2 
  16  chr16_78494486     AAsi    G    A        0      0        2 
  16  chr16_78494486     AKia    G    A        0      0        2 
  16  chr16_78494486     AOna    G    A      0.5      1        2 
  16  chr16_78494486     ASom    G    A        0      0        2 
  16  chr16_78494486     HCab    G    A        0      0        2 
  16  chr16_78494486     HPrz    G    A        0      0        2 
  16  chr16_78494486     ZBoe    G    A        0      0        2 
  16  chr16_78494486     ZGre    G    A        0      0        2 
  16  chr16_78494486     ZHar    G    A        0      0        2 
  16  chr16_78494486   Sample    G    A        0      0        2 
  16  chr16_78497807     AAsi    C    A        1      2        2 
  16  chr16_78497807     AKia    C    A        1      2        2 
  16  chr16_78497807     AOna    C    A        1      2        2 
  16  chr16_78497807     ASom    C    A        1      2        2 
  16  chr16_78497807     HCab    C    A        0      0        2 
  16  chr16_78497807     HPrz    C    A        0      0        2 
  16  chr16_78497807     ZBoe    C    A      0.5      1        2 
  16  chr16_78497807     ZGre    C    A        0      0        2 
  16  chr16_78497807     ZHar    C    A        0      0        2 
  16  chr16_78497807   Sample    C    A        0      0        2 
  16  chr16_78503611     AAsi    C    A        0      0        2 
  16  chr16_78503611     AKia    C    A        0      0        2 
  16  chr16_78503611     AOna    C    A      0.5      1        2 
  16  chr16_78503611     ASom    C    A        0      0        2 
  16  chr16_78503611     HCab    C    A        0      0        2 
  16  chr16_78503611     HPrz    C    A        0      0        2 
  16  chr16_78503611     ZBoe    C    A        0      0        2 
  16  chr16_78503611     ZGre    C    A        0      0        2 
  16  chr16_78503611     ZHar    C    A        0      0        2 
  16  chr16_78503611   Sample    C    A        0      0        2 
  16  chr16_78510243     AAsi    G    C        0      0        2 
  16  chr16_78510243     AKia    G    C        0      0        2 
  16  chr16_78510243     AOna    G    C        0      0        2 
  16  chr16_78510243     ASom    G    C        0      0        2 
  16  chr16_78510243     HCab    G    C        1      2        2 
  16  chr16_78510243     HPrz    G    C        1      2        2 
  16  chr16_78510243     ZBoe    G    C        0      0        2 
  16  chr16_78510243     ZGre    G    C        0      0        2 
  16  chr16_78510243     ZHar    G    C        0      0        2 
  16  chr16_78510243   Sample    G    C        1      2        2 
  16  chr16_78510988     AAsi    G    A        1      2        2 
  16  chr16_78510988     AKia    G    A        0      0        2 
  16  chr16_78510988     AOna    G    A        0      0        2 
  16  chr16_78510988     ASom    G    A        0      0        2 
  16  chr16_78510988     HCab    G    A        0      0        2 
  16  chr16_78510988     HPrz    G    A        0      0        2 
  16  chr16_78510988     ZBoe    G    A        0      0        2 
  16  chr16_78510988     ZGre    G    A        0      0        2 
  16  chr16_78510988     ZHar    G    A        0      0        2 
  16  chr16_78510988   Sample    G    A        0      0        2 
  16  chr16_78511977     AAsi    A    C        0      0        2 
  16  chr16_78511977     AKia    A    C      0.5      1        2 
  16  chr16_78511977     AOna    A    C        1      2        2 
  16  chr16_78511977     ASom    A    C        0      0        2 
  16  chr16_78511977     HCab    A    C        0      0        2 
  16  chr16_78511977     HPrz    A    C        0      0        2 
  16  chr16_78511977     ZBoe    A    C        0      0        2 
  16  chr16_78511977     ZGre    A    C        0      0        2 
  16  chr16_78511977     ZHar    A    C        0      0        2 
  16  chr16_78511977   Sample    A    C        0      0        2 
  16  chr16_78512845     AAsi    C    G        0      0        2 
  16  chr16_78512845     AKia    C    G        0      0        2 
  16  chr16_78512845     AOna    C    G        0      0        2 
  16  chr16_78512845     ASom    C    G        0      0        2 
  16  chr16_78512845     HCab    C    G        1      2        2 
  16  chr16_78512845     HPrz    C    G        1      2        2 
  16  chr16_78512845     ZBoe    C    G        0      0        2 
  16  chr16_78512845     ZGre    C    G        0      0        2 
  16  chr16_78512845     ZHar    C    G        0      0        2 
  16  chr16_78512845   Sample    C    G        1      2        2 
  16  chr16_78527693     AAsi    A    C        0      0        2 
  16  chr16_78527693     AKia    A    C        0      0        2 
  16  chr16_78527693     AOna    A    C        0      0        2 
  16  chr16_78527693     ASom    A    C        0      0        2 
  16  chr16_78527693     HCab    A    C        1      2        2 
  16  chr16_78527693     HPrz    A    C        1      2        2 
  16  chr16_78527693     ZBoe    A    C        0      0        2 
  16  chr16_78527693     ZGre    A    C        0      0        2 
  16  chr16_78527693     ZHar    A    C        0      0        2 
  16  chr16_78527693   Sample    A    C        1      2        2 
  16  chr16_78538759     AAsi    T    A        0      0        2 
  16  chr16_78538759     AKia    T    A        0      0        2 
  16  chr16_78538759     AOna    T    A        0      0        2 
  16  chr16_78538759     ASom    T    A        0      0        2 
  16  chr16_78538759     HCab    T    A        1      2        2 
  16  chr16_78538759     HPrz    T    A        1      2        2 
  16  chr16_78538759     ZBoe    T    A        0      0        2 
  16  chr16_78538759     ZGre    T    A        0      0        2 
  16  chr16_78538759     ZHar    T    A        0      0        2 
  16  chr16_78538759   Sample    T    A        1      2        2 
  16  chr16_78539172     AAsi    T    A        0      0        2 
  16  chr16_78539172     AKia    T    A        0      0        2 
  16  chr16_78539172     AOna    T    A      0.5      1        2 
  16  chr16_78539172     ASom    T    A        0      0        2 
  16  chr16_78539172     HCab    T    A        0      0        2 
  16  chr16_78539172     HPrz    T    A        0      0        2 
  16  chr16_78539172     ZBoe    T    A        0      0        2 
  16  chr16_78539172     ZGre    T    A        0      0        2 
  16  chr16_78539172     ZHar    T    A        0      0        2 
  16  chr16_78539172   Sample    T    A        0      0        2 
  16  chr16_78543082     AAsi    G    A        0      0        2 
  16  chr16_78543082     AKia    G    A        0      0        2 
  16  chr16_78543082     AOna    G    A        0      0        2 
  16  chr16_78543082     ASom    G    A        0      0        2 
  16  chr16_78543082     HCab    G    A      0.5      1        2 
  16  chr16_78543082     HPrz    G    A        0      0        2 
  16  chr16_78543082     ZBoe    G    A        0      0        2 
  16  chr16_78543082     ZGre    G    A        0      0        2 
  16  chr16_78543082     ZHar    G    A        0      0        2 
  16  chr16_78543082   Sample    G    A        0      0        2 
  16  chr16_78543244     AAsi    G    C        0      0        2 
  16  chr16_78543244     AKia    G    C        0      0        2 
  16  chr16_78543244     AOna    G    C        0      0        2 
  16  chr16_78543244     ASom    G    C        0      0        2 
  16  chr16_78543244     HCab    G    C      0.5      1        2 
  16  chr16_78543244     HPrz    G    C        0      0        2 
  16  chr16_78543244     ZBoe    G    C        0      0        2 
  16  chr16_78543244     ZGre    G    C        0      0        2 
  16  chr16_78543244     ZHar    G    C        0      0        2 
  16  chr16_78543244   Sample    G    C        0      0        2 
  16  chr16_78543995     AAsi    A    G        0      0        2 
  16  chr16_78543995     AKia    A    G        0      0        2 
  16  chr16_78543995     AOna    A    G        0      0        2 
  16  chr16_78543995     ASom    A    G        0      0        2 
  16  chr16_78543995     HCab    A    G        0      0        2 
  16  chr16_78543995     HPrz    A    G        0      0        2 
  16  chr16_78543995     ZBoe    A    G      0.5      1        2 
  16  chr16_78543995     ZGre    A    G        0      0        2 
  16  chr16_78543995     ZHar    A    G        0      0        2 
  16  chr16_78543995   Sample    A    G        0      0        2 
  16  chr16_78544455     AAsi    C    T        0      0        2 
  16  chr16_78544455     AKia    C    T        0      0        2 
  16  chr16_78544455     AOna    C    T        0      0        2 
  16  chr16_78544455     ASom    C    T        0      0        2 
  16  chr16_78544455     HCab    C    T        1      2        2 
  16  chr16_78544455     HPrz    C    T        1      2        2 
  16  chr16_78544455     ZBoe    C    T        0      0        2 
  16  chr16_78544455     ZGre    C    T        0      0        2 
  16  chr16_78544455     ZHar    C    T        0      0        2 
  16  chr16_78544455   Sample    C    T        1      2        2 
  16  chr16_78548904     AAsi    T    C        0      0        2 
  16  chr16_78548904     AKia    T    C        0      0        2 
  16  chr16_78548904     AOna    T    C      0.5      1        2 
  16  chr16_78548904     ASom    T    C        0      0        2 
  16  chr16_78548904     HCab    T    C        0      0        2 
  16  chr16_78548904     HPrz    T    C        0      0        2 
  16  chr16_78548904     ZBoe    T    C        0      0        2 
  16  chr16_78548904     ZGre    T    C        0      0        2 
  16  chr16_78548904     ZHar    T    C      0.5      1        2 
  16  chr16_78548904   Sample    T    C        0      0        2 
  16  chr16_78553668     AAsi    C    T        0      0        2 
  16  chr16_78553668     AKia    C    T        0      0        2 
  16  chr16_78553668     AOna    C    T        0      0        2 
  16  chr16_78553668     ASom    C    T        0      0        2 
  16  chr16_78553668     HCab    C    T        1      2        2 
  16  chr16_78553668     HPrz    C    T        1      2        2 
  16  chr16_78553668     ZBoe    C    T        0      0        2 
  16  chr16_78553668     ZGre    C    T        0      0        2 
  16  chr16_78553668     ZHar    C    T        0      0        2 
  16  chr16_78553668   Sample    C    T        1      2        2 
  16  chr16_78553704     AAsi    A    G        0      0        2 
  16  chr16_78553704     AKia    A    G      0.5      1        2 
  16  chr16_78553704     AOna    A    G        0      0        2 
  16  chr16_78553704     ASom    A    G        0      0        2 
  16  chr16_78553704     HCab    A    G        0      0        2 
  16  chr16_78553704     HPrz    A    G        0      0        2 
  16  chr16_78553704     ZBoe    A    G        0      0        2 
  16  chr16_78553704     ZGre    A    G        0      0        2 
  16  chr16_78553704     ZHar    A    G        0      0        2 
  16  chr16_78553704   Sample    A    G        0      0        2 
  16  chr16_78554433     AAsi    T    C        0      0        2 
  16  chr16_78554433     AKia    T    C        0      0        2 
  16  chr16_78554433     AOna    T    C        0      0        2 
  16  chr16_78554433     ASom    T    C        0      0        2 
  16  chr16_78554433     HCab    T    C        1      2        2 
  16  chr16_78554433     HPrz    T    C        1      2        2 
  16  chr16_78554433     ZBoe    T    C        0      0        2 
  16  chr16_78554433     ZGre    T    C        0      0        2 
  16  chr16_78554433     ZHar    T    C        0      0        2 
  16  chr16_78554433   Sample    T    C        1      2        2 
  16  chr16_78555720     AAsi    C    T        0      0        2 
  16  chr16_78555720     AKia    C    T        0      0        2 
  16  chr16_78555720     AOna    C    T        0      0        2 
  16  chr16_78555720     ASom    C    T        0      0        2 
  16  chr16_78555720     HCab    C    T        0      0        2 
  16  chr16_78555720     HPrz    C    T        0      0        2 
  16  chr16_78555720     ZBoe    C    T      0.5      1        2 
  16  chr16_78555720     ZGre    C    T        0      0        2 
  16  chr16_78555720     ZHar    C    T        0      0        2 
  16  chr16_78555720   Sample    C    T        0      0        2 
  16  chr16_78563285     AAsi    T    C        0      0        2 
  16  chr16_78563285     AKia    T    C        0      0        2 
  16  chr16_78563285     AOna    T    C        0      0        2 
  16  chr16_78563285     ASom    T    C        0      0        2 
  16  chr16_78563285     HCab    T    C        0      0        2 
  16  chr16_78563285     HPrz    T    C        0      0        2 
  16  chr16_78563285     ZBoe    T    C        0      0        2 
  16  chr16_78563285     ZGre    T    C        0      0        2 
  16  chr16_78563285     ZHar    T    C        1      2        2 
  16  chr16_78563285   Sample    T    C        0      0        2 
  16  chr16_78567367     AAsi    G    A        0      0        2 
  16  chr16_78567367     AKia    G    A        0      0        2 
  16  chr16_78567367     AOna    G    A        0      0        2 
  16  chr16_78567367     ASom    G    A        0      0        2 
  16  chr16_78567367     HCab    G    A        0      0        2 
  16  chr16_78567367     HPrz    G    A        0      0        2 
  16  chr16_78567367     ZBoe    G    A        1      2        2 
  16  chr16_78567367     ZGre    G    A        0      0        2 
  16  chr16_78567367     ZHar    G    A        0      0        2 
  16  chr16_78567367   Sample    G    A        0      0        2 
  16  chr16_78571737     AAsi    A    G        0      0        2 
  16  chr16_78571737     AKia    A    G        0      0        2 
  16  chr16_78571737     AOna    A    G        0      0        2 
  16  chr16_78571737     ASom    A    G        0      0        2 
  16  chr16_78571737     HCab    A    G        0      0        2 
  16  chr16_78571737     HPrz    A    G        0      0        2 
  16  chr16_78571737     ZBoe    A    G        1      2        2 
  16  chr16_78571737     ZGre    A    G        0      0        2 
  16  chr16_78571737     ZHar    A    G        0      0        2 
  16  chr16_78571737   Sample    A    G        0      0        2 
  16  chr16_78573085     AAsi    A    T        0      0        2 
  16  chr16_78573085     AKia    A    T      0.5      1        2 
  16  chr16_78573085     AOna    A    T        0      0        2 
  16  chr16_78573085     ASom    A    T        0      0        2 
  16  chr16_78573085     HCab    A    T        0      0        2 
  16  chr16_78573085     HPrz    A    T        0      0        2 
  16  chr16_78573085     ZBoe    A    T        0      0        2 
  16  chr16_78573085     ZGre    A    T        0      0        2 
  16  chr16_78573085     ZHar    A    T        0      0        2 
  16  chr16_78573085   Sample    A    T        0      0        2 
  16  chr16_78575314     AAsi    T    C        0      0        2 
  16  chr16_78575314     AKia    T    C        0      0        2 
  16  chr16_78575314     AOna    T    C        0      0        2 
  16  chr16_78575314     ASom    T    C        0      0        2 
  16  chr16_78575314     HCab    T    C        0      0        2 
  16  chr16_78575314     HPrz    T    C        0      0        2 
  16  chr16_78575314     ZBoe    T    C      0.5      1        2 
  16  chr16_78575314     ZGre    T    C        0      0        2 
  16  chr16_78575314     ZHar    T    C        0      0        2 
  16  chr16_78575314   Sample    T    C        0      0        2 
  16  chr16_78588864     AAsi    A    G        0      0        2 
  16  chr16_78588864     AKia    A    G        0      0        2 
  16  chr16_78588864     AOna    A    G        0      0        2 
  16  chr16_78588864     ASom    A    G        0      0        2 
  16  chr16_78588864     HCab    A    G        1      2        2 
  16  chr16_78588864     HPrz    A    G        1      2        2 
  16  chr16_78588864     ZBoe    A    G        0      0        2 
  16  chr16_78588864     ZGre    A    G        0      0        2 
  16  chr16_78588864     ZHar    A    G        0      0        2 
  16  chr16_78588864   Sample    A    G        1      2        2 
  16  chr16_78593036     AAsi    A    G        0      0        2 
  16  chr16_78593036     AKia    A    G        0      0        2 
  16  chr16_78593036     AOna    A    G        0      0        2 
  16  chr16_78593036     ASom    A    G        0      0        2 
  16  chr16_78593036     HCab    A    G        0      0        2 
  16  chr16_78593036     HPrz    A    G        0      0        2 
  16  chr16_78593036     ZBoe    A    G        0      0        2 
  16  chr16_78593036     ZGre    A    G        1      2        2 
  16  chr16_78593036     ZHar    A    G        0      0        2 
  16  chr16_78593036   Sample    A    G        0      0        2 
  16  chr16_78598457     AAsi    T    A        0      0        2 
  16  chr16_78598457     AKia    T    A        0      0        2 
  16  chr16_78598457     AOna    T    A        0      0        2 
  16  chr16_78598457     ASom    T    A        0      0        2 
  16  chr16_78598457     HCab    T    A        1      2        2 
  16  chr16_78598457     HPrz    T    A        1      2        2 
  16  chr16_78598457     ZBoe    T    A        0      0        2 
  16  chr16_78598457     ZGre    T    A        0      0        2 
  16  chr16_78598457     ZHar    T    A        0      0        2 
  16  chr16_78598457   Sample    T    A        1      2        2 
  16  chr16_78598769     AAsi    T    C        0      0        2 
  16  chr16_78598769     AKia    T    C        0      0        2 
  16  chr16_78598769     AOna    T    C        0      0        2 
  16  chr16_78598769     ASom    T    C        1      2        2 
  16  chr16_78598769     HCab    T    C        0      0        2 
  16  chr16_78598769     HPrz    T    C        0      0        2 
  16  chr16_78598769     ZBoe    T    C        0      0        2 
  16  chr16_78598769     ZGre    T    C        0      0        2 
  16  chr16_78598769     ZHar    T    C        0      0        2 
  16  chr16_78598769   Sample    T    C        0      0        2 
  16  chr16_78599008     AAsi    T    C        0      0        2 
  16  chr16_78599008     AKia    T    C        0      0        2 
  16  chr16_78599008     AOna    T    C        0      0        2 
  16  chr16_78599008     ASom    T    C        0      0        2 
  16  chr16_78599008     HCab    T    C        1      2        2 
  16  chr16_78599008     HPrz    T    C        1      2        2 
  16  chr16_78599008     ZBoe    T    C        0      0        2 
  16  chr16_78599008     ZGre    T    C        0      0        2 
  16  chr16_78599008     ZHar    T    C        0      0        2 
  16  chr16_78599008   Sample    T    C        1      2        2 
  16  chr16_78602216     AAsi    G    A        0      0        2 
  16  chr16_78602216     AKia    G    A        1      2        2 
  16  chr16_78602216     AOna    G    A        0      0        2 
  16  chr16_78602216     ASom    G    A        0      0        2 
  16  chr16_78602216     HCab    G    A        1      2        2 
  16  chr16_78602216     HPrz    G    A        1      2        2 
  16  chr16_78602216     ZBoe    G    A        0      0        2 
  16  chr16_78602216     ZGre    G    A        0      0        2 
  16  chr16_78602216     ZHar    G    A        0      0        2 
  16  chr16_78602216   Sample    G    A        1      2        2 
  16  chr16_78609358     AAsi    C    T        0      0        2 
  16  chr16_78609358     AKia    C    T        0      0        2 
  16  chr16_78609358     AOna    C    T        0      0        2 
  16  chr16_78609358     ASom    C    T        0      0        2 
  16  chr16_78609358     HCab    C    T        1      2        2 
  16  chr16_78609358     HPrz    C    T        1      2        2 
  16  chr16_78609358     ZBoe    C    T        0      0        2 
  16  chr16_78609358     ZGre    C    T        0      0        2 
  16  chr16_78609358     ZHar    C    T        0      0        2 
  16  chr16_78609358   Sample    C    T        1      2        2 
  16  chr16_78618184     AAsi    G    A        0      0        2 
  16  chr16_78618184     AKia    G    A        1      2        2 
  16  chr16_78618184     AOna    G    A        0      0        2 
  16  chr16_78618184     ASom    G    A        0      0        2 
  16  chr16_78618184     HCab    G    A        0      0        2 
  16  chr16_78618184     HPrz    G    A        0      0        2 
  16  chr16_78618184     ZBoe    G    A        0      0        2 
  16  chr16_78618184     ZGre    G    A        0      0        2 
  16  chr16_78618184     ZHar    G    A        0      0        2 
  16  chr16_78618184   Sample    G    A        0      0        2 
  16  chr16_78618692     AAsi    G    T        0      0        2 
  16  chr16_78618692     AKia    G    T        0      0        2 
  16  chr16_78618692     AOna    G    T        0      0        2 
  16  chr16_78618692     ASom    G    T        0      0        2 
  16  chr16_78618692     HCab    G    T        1      2        2 
  16  chr16_78618692     HPrz    G    T        1      2        2 
  16  chr16_78618692     ZBoe    G    T        0      0        2 
  16  chr16_78618692     ZGre    G    T        0      0        2 
  16  chr16_78618692     ZHar    G    T        0      0        2 
  16  chr16_78618692   Sample    G    T        1      2        2 
  16  chr16_78621932     AAsi    A    G        0      0        2 
  16  chr16_78621932     AKia    A    G        0      0        2 
  16  chr16_78621932     AOna    A    G        0      0        2 
  16  chr16_78621932     ASom    A    G        1      2        2 
  16  chr16_78621932     HCab    A    G        0      0        2 
  16  chr16_78621932     HPrz    A    G        0      0        2 
  16  chr16_78621932     ZBoe    A    G        0      0        2 
  16  chr16_78621932     ZGre    A    G        0      0        2 
  16  chr16_78621932     ZHar    A    G        0      0        2 
  16  chr16_78621932   Sample    A    G        0      0        2 
  16  chr16_78624517     AAsi    G    T        0      0        2 
  16  chr16_78624517     AKia    G    T        0      0        2 
  16  chr16_78624517     AOna    G    T      0.5      1        2 
  16  chr16_78624517     ASom    G    T        0      0        2 
  16  chr16_78624517     HCab    G    T        0      0        2 
  16  chr16_78624517     HPrz    G    T        0      0        2 
  16  chr16_78624517     ZBoe    G    T        0      0        2 
  16  chr16_78624517     ZGre    G    T        0      0        2 
  16  chr16_78624517     ZHar    G    T        0      0        2 
  16  chr16_78624517   Sample    G    T        0      0        2 
  16  chr16_78625604     AAsi    A    G        0      0        2 
  16  chr16_78625604     AKia    A    G        0      0        2 
  16  chr16_78625604     AOna    A    G        0      0        2 
  16  chr16_78625604     ASom    A    G        0      0        2 
  16  chr16_78625604     HCab    A    G        1      2        2 
  16  chr16_78625604     HPrz    A    G        1      2        2 
  16  chr16_78625604     ZBoe    A    G        0      0        2 
  16  chr16_78625604     ZGre    A    G        0      0        2 
  16  chr16_78625604     ZHar    A    G        0      0        2 
  16  chr16_78625604   Sample    A    G        1      2        2 
  16  chr16_78632088     AAsi    A    C        0      0        2 
  16  chr16_78632088     AKia    A    C        0      0        2 
  16  chr16_78632088     AOna    A    C      0.5      1        2 
  16  chr16_78632088     ASom    A    C        0      0        2 
  16  chr16_78632088     HCab    A    C        0      0        2 
  16  chr16_78632088     HPrz    A    C        0      0        2 
  16  chr16_78632088     ZBoe    A    C        0      0        2 
  16  chr16_78632088     ZGre    A    C        0      0        2 
  16  chr16_78632088     ZHar    A    C        0      0        2 
  16  chr16_78632088   Sample    A    C        0      0        2 
  16  chr16_78636612     AAsi    A    G        1      2        2 
  16  chr16_78636612     AKia    A    G        0      0        2 
  16  chr16_78636612     AOna    A    G        0      0        2 
  16  chr16_78636612     ASom    A    G        1      2        2 
  16  chr16_78636612     HCab    A    G        0      0        2 
  16  chr16_78636612     HPrz    A    G        0      0        2 
  16  chr16_78636612     ZBoe    A    G        1      2        2 
  16  chr16_78636612     ZGre    A    G        1      2        2 
  16  chr16_78636612     ZHar    A    G        1      2        2 
  16  chr16_78636612   Sample    A    G        0      0        2 
  16  chr16_78654915     AAsi    G    A        0      0        2 
  16  chr16_78654915     AKia    G    A        0      0        2 
  16  chr16_78654915     AOna    G    A        0      0        2 
  16  chr16_78654915     ASom    G    A        0      0        2 
  16  chr16_78654915     HCab    G    A        0      0        2 
  16  chr16_78654915     HPrz    G    A        0      0        2 
  16  chr16_78654915     ZBoe    G    A      0.5      1        2 
  16  chr16_78654915     ZGre    G    A        0      0        2 
  16  chr16_78654915     ZHar    G    A        0      0        2 
  16  chr16_78654915   Sample    G    A        0      0        2 
  16  chr16_78657718     AAsi    T    C        0      0        2 
  16  chr16_78657718     AKia    T    C      0.5      1        2 
  16  chr16_78657718     AOna    T    C        0      0        2 
  16  chr16_78657718     ASom    T    C        0      0        2 
  16  chr16_78657718     HCab    T    C        0      0        2 
  16  chr16_78657718     HPrz    T    C        0      0        2 
  16  chr16_78657718     ZBoe    T    C        0      0        2 
  16  chr16_78657718     ZGre    T    C        0      0        2 
  16  chr16_78657718     ZHar    T    C        0      0        2 
  16  chr16_78657718   Sample    T    C        0      0        2 
  16  chr16_78658203     AAsi    G    T        1      2        2 
  16  chr16_78658203     AKia    G    T        0      0        2 
  16  chr16_78658203     AOna    G    T        0      0        2 
  16  chr16_78658203     ASom    G    T        1      2        2 
  16  chr16_78658203     HCab    G    T        1      2        2 
  16  chr16_78658203     HPrz    G    T        1      2        2 
  16  chr16_78658203     ZBoe    G    T        0      0        2 
  16  chr16_78658203     ZGre    G    T        0      0        2 
  16  chr16_78658203     ZHar    G    T        0      0        2 
  16  chr16_78658203   Sample    G    T        1      2        2 
  16  chr16_78662811     AAsi    G    A        0      0        2 
  16  chr16_78662811     AKia    G    A        0      0        2 
  16  chr16_78662811     AOna    G    A        0      0        2 
  16  chr16_78662811     ASom    G    A        0      0        2 
  16  chr16_78662811     HCab    G    A        1      2        2 
  16  chr16_78662811     HPrz    G    A        1      2        2 
  16  chr16_78662811     ZBoe    G    A        0      0        2 
  16  chr16_78662811     ZGre    G    A        0      0        2 
  16  chr16_78662811     ZHar    G    A        0      0        2 
  16  chr16_78662811   Sample    G    A        1      2        2 
  16  chr16_78667678     AAsi    A    G        0      0        2 
  16  chr16_78667678     AKia    A    G        0      0        2 
  16  chr16_78667678     AOna    A    G        0      0        2 
  16  chr16_78667678     ASom    A    G        0      0        2 
  16  chr16_78667678     HCab    A    G        1      2        2 
  16  chr16_78667678     HPrz    A    G        1      2        2 
  16  chr16_78667678     ZBoe    A    G        0      0        2 
  16  chr16_78667678     ZGre    A    G        0      0        2 
  16  chr16_78667678     ZHar    A    G        0      0        2 
  16  chr16_78667678   Sample    A    G        1      2        2 
  16  chr16_78670929     AAsi    C    T      0.5      1        2 
  16  chr16_78670929     AKia    C    T        0      0        2 
  16  chr16_78670929     AOna    C    T        0      0        2 
  16  chr16_78670929     ASom    C    T        0      0        2 
  16  chr16_78670929     HCab    C    T        0      0        2 
  16  chr16_78670929     HPrz    C    T        0      0        2 
  16  chr16_78670929     ZBoe    C    T        0      0        2 
  16  chr16_78670929     ZGre    C    T        0      0        2 
  16  chr16_78670929     ZHar    C    T        0      0        2 
  16  chr16_78670929   Sample    C    T        0      0        2 
  16  chr16_78673974     AAsi    C    T        0      0        2 
  16  chr16_78673974     AKia    C    T        0      0        2 
  16  chr16_78673974     AOna    C    T        0      0        2 
  16  chr16_78673974     ASom    C    T        0      0        2 
  16  chr16_78673974     HCab    C    T        1      2        2 
  16  chr16_78673974     HPrz    C    T        1      2        2 
  16  chr16_78673974     ZBoe    C    T        0      0        2 
  16  chr16_78673974     ZGre    C    T        0      0        2 
  16  chr16_78673974     ZHar    C    T        0      0        2 
  16  chr16_78673974   Sample    C    T        1      2        2 
  16  chr16_78678073     AAsi    C    T        0      0        2 
  16  chr16_78678073     AKia    C    T        0      0        2 
  16  chr16_78678073     AOna    C    T        0      0        2 
  16  chr16_78678073     ASom    C    T        0      0        2 
  16  chr16_78678073     HCab    C    T        1      2        2 
  16  chr16_78678073     HPrz    C    T        1      2        2 
  16  chr16_78678073     ZBoe    C    T        0      0        2 
  16  chr16_78678073     ZGre    C    T        0      0        2 
  16  chr16_78678073     ZHar    C    T        0      0        2 
  16  chr16_78678073   Sample    C    T        1      2        2 
  16  chr16_78703061     AAsi    G    A        0      0        2 
  16  chr16_78703061     AKia    G    A        0      0        2 
  16  chr16_78703061     AOna    G    A        0      0        2 
  16  chr16_78703061     ASom    G    A        0      0        2 
  16  chr16_78703061     HCab    G    A        0      0        2 
  16  chr16_78703061     HPrz    G    A        0      0        2 
  16  chr16_78703061     ZBoe    G    A        1      2        2 
  16  chr16_78703061     ZGre    G    A      0.5      1        2 
  16  chr16_78703061     ZHar    G    A        1      2        2 
  16  chr16_78703061   Sample    G    A        0      0        2 
  16  chr16_78703562     AAsi    C    T        0      0        2 
  16  chr16_78703562     AKia    C    T        0      0        2 
  16  chr16_78703562     AOna    C    T        0      0        2 
  16  chr16_78703562     ASom    C    T        0      0        2 
  16  chr16_78703562     HCab    C    T        0      0        2 
  16  chr16_78703562     HPrz    C    T      0.5      1        2 
  16  chr16_78703562     ZBoe    C    T        0      0        2 
  16  chr16_78703562     ZGre    C    T        0      0        2 
  16  chr16_78703562     ZHar    C    T        0      0        2 
  16  chr16_78703562   Sample    C    T        1      2        2 
  16  chr16_78703699     AAsi    T    C        0      0        2 
  16  chr16_78703699     AKia    T    C        1      2        2 
  16  chr16_78703699     AOna    T    C        0      0        2 
  16  chr16_78703699     ASom    T    C        0      0        2 
  16  chr16_78703699     HCab    T    C        0      0        2 
  16  chr16_78703699     HPrz    T    C        0      0        2 
  16  chr16_78703699     ZBoe    T    C        0      0        2 
  16  chr16_78703699     ZGre    T    C        0      0        2 
  16  chr16_78703699     ZHar    T    C        0      0        2 
  16  chr16_78703699   Sample    T    C        0      0        2 
  16  chr16_78704592     AAsi    T    A        0      0        2 
  16  chr16_78704592     AKia    T    A        0      0        2 
  16  chr16_78704592     AOna    T    A        0      0        2 
  16  chr16_78704592     ASom    T    A        0      0        2 
  16  chr16_78704592     HCab    T    A      0.5      1        2 
  16  chr16_78704592     HPrz    T    A        0      0        2 
  16  chr16_78704592     ZBoe    T    A        0      0        2 
  16  chr16_78704592     ZGre    T    A        0      0        2 
  16  chr16_78704592     ZHar    T    A        0      0        2 
  16  chr16_78704592   Sample    T    A        0      0        2 
  16  chr16_78707607     AAsi    C    T        0      0        2 
  16  chr16_78707607     AKia    C    T        1      2        2 
  16  chr16_78707607     AOna    C    T      0.5      1        2 
  16  chr16_78707607     ASom    C    T        0      0        2 
  16  chr16_78707607     HCab    C    T        0      0        2 
  16  chr16_78707607     HPrz    C    T        0      0        2 
  16  chr16_78707607     ZBoe    C    T        0      0        2 
  16  chr16_78707607     ZGre    C    T        0      0        2 
  16  chr16_78707607     ZHar    C    T        0      0        2 
  16  chr16_78707607   Sample    C    T        0      0        2 
  16  chr16_78715098     AAsi    T    G        0      0        2 
  16  chr16_78715098     AKia    T    G        0      0        2 
  16  chr16_78715098     AOna    T    G        0      0        2 
  16  chr16_78715098     ASom    T    G        0      0        2 
  16  chr16_78715098     HCab    T    G        0      0        2 
  16  chr16_78715098     HPrz    T    G        0      0        2 
  16  chr16_78715098     ZBoe    T    G      0.5      1        2 
  16  chr16_78715098     ZGre    T    G        0      0        2 
  16  chr16_78715098     ZHar    T    G        0      0        2 
  16  chr16_78715098   Sample    T    G        0      0        2 
  16  chr16_78716126     AAsi    G    T        0      0        2 
  16  chr16_78716126     AKia    G    T        0      0        2 
  16  chr16_78716126     AOna    G    T        0      0        2 
  16  chr16_78716126     ASom    G    T        0      0        2 
  16  chr16_78716126     HCab    G    T        0      0        2 
  16  chr16_78716126     HPrz    G    T        0      0        2 
  16  chr16_78716126     ZBoe    G    T        0      0        2 
  16  chr16_78716126     ZGre    G    T        1      2        2 
  16  chr16_78716126     ZHar    G    T        0      0        2 
  16  chr16_78716126   Sample    G    T        0      0        2 
  16  chr16_78721787     AAsi    A    G        0      0        2 
  16  chr16_78721787     AKia    A    G        1      2        2 
  16  chr16_78721787     AOna    A    G        0      0        2 
  16  chr16_78721787     ASom    A    G        0      0        2 
  16  chr16_78721787     HCab    A    G        0      0        2 
  16  chr16_78721787     HPrz    A    G        0      0        2 
  16  chr16_78721787     ZBoe    A    G        0      0        2 
  16  chr16_78721787     ZGre    A    G        0      0        2 
  16  chr16_78721787     ZHar    A    G        0      0        2 
  16  chr16_78721787   Sample    A    G        0      0        2 
  16  chr16_78724481     AAsi    C    T        0      0        2 
  16  chr16_78724481     AKia    C    T        0      0        2 
  16  chr16_78724481     AOna    C    T        0      0        2 
  16  chr16_78724481     ASom    C    T        0      0        2 
  16  chr16_78724481     HCab    C    T        1      2        2 
  16  chr16_78724481     HPrz    C    T        1      2        2 
  16  chr16_78724481     ZBoe    C    T        0      0        2 
  16  chr16_78724481     ZGre    C    T        0      0        2 
  16  chr16_78724481     ZHar    C    T        0      0        2 
  16  chr16_78724481   Sample    C    T        0      0        2 
  16  chr16_78726191     AAsi    G    A        0      0        2 
  16  chr16_78726191     AKia    G    A        0      0        2 
  16  chr16_78726191     AOna    G    A        0      0        2 
  16  chr16_78726191     ASom    G    A        0      0        2 
  16  chr16_78726191     HCab    G    A        0      0        2 
  16  chr16_78726191     HPrz    G    A        0      0        2 
  16  chr16_78726191     ZBoe    G    A        1      2        2 
  16  chr16_78726191     ZGre    G    A        1      2        2 
  16  chr16_78726191     ZHar    G    A        1      2        2 
  16  chr16_78726191   Sample    G    A        0      0        2 
  16  chr16_78726306     AAsi    G    T        0      0        2 
  16  chr16_78726306     AKia    G    T        0      0        2 
  16  chr16_78726306     AOna    G    T        0      0        2 
  16  chr16_78726306     ASom    G    T        0      0        2 
  16  chr16_78726306     HCab    G    T        0      0        2 
  16  chr16_78726306     HPrz    G    T        0      0        2 
  16  chr16_78726306     ZBoe    G    T        0      0        2 
  16  chr16_78726306     ZGre    G    T        0      0        2 
  16  chr16_78726306     ZHar    G    T        1      2        2 
  16  chr16_78726306   Sample    G    T        0      0        2 
  16  chr16_78737970     AAsi    T    A        0      0        2 
  16  chr16_78737970     AKia    T    A        0      0        2 
  16  chr16_78737970     AOna    T    A        0      0        2 
  16  chr16_78737970     ASom    T    A        0      0        2 
  16  chr16_78737970     HCab    T    A        0      0        2 
  16  chr16_78737970     HPrz    T    A        0      0        2 
  16  chr16_78737970     ZBoe    T    A        0      0        2 
  16  chr16_78737970     ZGre    T    A        0      0        2 
  16  chr16_78737970     ZHar    T    A        1      2        2 
  16  chr16_78737970   Sample    T    A        0      0        2 
  16  chr16_78746522     AAsi    G    A        0      0        2 
  16  chr16_78746522     AKia    G    A        0      0        2 
  16  chr16_78746522     AOna    G    A        0      0        2 
  16  chr16_78746522     ASom    G    A        0      0        2 
  16  chr16_78746522     HCab    G    A        0      0        2 
  16  chr16_78746522     HPrz    G    A        0      0        2 
  16  chr16_78746522     ZBoe    G    A        0      0        2 
  16  chr16_78746522     ZGre    G    A        1      2        2 
  16  chr16_78746522     ZHar    G    A        1      2        2 
  16  chr16_78746522   Sample    G    A        0      0        2 
  16  chr16_78747349     AAsi    A    G        0      0        2 
  16  chr16_78747349     AKia    A    G        0      0        2 
  16  chr16_78747349     AOna    A    G        1      2        2 
  16  chr16_78747349     ASom    A    G        0      0        2 
  16  chr16_78747349     HCab    A    G        0      0        2 
  16  chr16_78747349     HPrz    A    G        0      0        2 
  16  chr16_78747349     ZBoe    A    G        0      0        2 
  16  chr16_78747349     ZGre    A    G        0      0        2 
  16  chr16_78747349     ZHar    A    G        0      0        2 
  16  chr16_78747349   Sample    A    G        0      0        2 
  16  chr16_78747910     AAsi    A    G        0      0        2 
  16  chr16_78747910     AKia    A    G        0      0        2 
  16  chr16_78747910     AOna    A    G        0      0        2 
  16  chr16_78747910     ASom    A    G        0      0        2 
  16  chr16_78747910     HCab    A    G        1      2        2 
  16  chr16_78747910     HPrz    A    G        1      2        2 
  16  chr16_78747910     ZBoe    A    G        0      0        2 
  16  chr16_78747910     ZGre    A    G        0      0        2 
  16  chr16_78747910     ZHar    A    G        0      0        2 
  16  chr16_78747910   Sample    A    G        1      2        2 
  16  chr16_78750339     AAsi    T    C        1      2        2 
  16  chr16_78750339     AKia    T    C        0      0        2 
  16  chr16_78750339     AOna    T    C        0      0        2 
  16  chr16_78750339     ASom    T    C        1      2        2 
  16  chr16_78750339     HCab    T    C        0      0        2 
  16  chr16_78750339     HPrz    T    C        0      0        2 
  16  chr16_78750339     ZBoe    T    C      0.5      1        2 
  16  chr16_78750339     ZGre    T    C        0      0        2 
  16  chr16_78750339     ZHar    T    C        0      0        2 
  16  chr16_78750339   Sample    T    C        0      0        2 
  16  chr16_78755070     AAsi    T    C        0      0        2 
  16  chr16_78755070     AKia    T    C        0      0        2 
  16  chr16_78755070     AOna    T    C        0      0        2 
  16  chr16_78755070     ASom    T    C        0      0        2 
  16  chr16_78755070     HCab    T    C        1      2        2 
  16  chr16_78755070     HPrz    T    C        1      2        2 
  16  chr16_78755070     ZBoe    T    C        0      0        2 
  16  chr16_78755070     ZGre    T    C        0      0        2 
  16  chr16_78755070     ZHar    T    C        0      0        2 
  16  chr16_78755070   Sample    T    C        1      2        2 
  16  chr16_78762754     AAsi    T    C        0      0        2 
  16  chr16_78762754     AKia    T    C        0      0        2 
  16  chr16_78762754     AOna    T    C        0      0        2 
  16  chr16_78762754     ASom    T    C        0      0        2 
  16  chr16_78762754     HCab    T    C        0      0        2 
  16  chr16_78762754     HPrz    T    C      0.5      1        2 
  16  chr16_78762754     ZBoe    T    C        0      0        2 
  16  chr16_78762754     ZGre    T    C        0      0        2 
  16  chr16_78762754     ZHar    T    C        0      0        2 
  16  chr16_78762754   Sample    T    C        0      0        2 
  16  chr16_78763049     AAsi    A    G        0      0        2 
  16  chr16_78763049     AKia    A    G        1      2        2 
  16  chr16_78763049     AOna    A    G        0      0        2 
  16  chr16_78763049     ASom    A    G        0      0        2 
  16  chr16_78763049     HCab    A    G        1      2        2 
  16  chr16_78763049     HPrz    A    G        1      2        2 
  16  chr16_78763049     ZBoe    A    G        0      0        2 
  16  chr16_78763049     ZGre    A    G        0      0        2 
  16  chr16_78763049     ZHar    A    G        0      0        2 
  16  chr16_78763049   Sample    A    G        1      2        2 
  16  chr16_78766834     AAsi    G    A        0      0        2 
  16  chr16_78766834     AKia    G    A        0      0        2 
  16  chr16_78766834     AOna    G    A        0      0        2 
  16  chr16_78766834     ASom    G    A        0      0        2 
  16  chr16_78766834     HCab    G    A        0      0        2 
  16  chr16_78766834     HPrz    G    A        0      0        2 
  16  chr16_78766834     ZBoe    G    A        0      0        2 
  16  chr16_78766834     ZGre    G    A        0      0        2 
  16  chr16_78766834     ZHar    G    A        1      2        2 
  16  chr16_78766834   Sample    G    A        0      0        2 
  16  chr16_78769448     AAsi    G    A        0      0        2 
  16  chr16_78769448     AKia    G    A        0      0        2 
  16  chr16_78769448     AOna    G    A        0      0        2 
  16  chr16_78769448     ASom    G    A        0      0        2 
  16  chr16_78769448     HCab    G    A        0      0        2 
  16  chr16_78769448     HPrz    G    A        0      0        2 
  16  chr16_78769448     ZBoe    G    A      0.5      1        2 
  16  chr16_78769448     ZGre    G    A        0      0        2 
  16  chr16_78769448     ZHar    G    A        0      0        2 
  16  chr16_78769448   Sample    G    A        0      0        2 
  16  chr16_78769874     AAsi    C    A        0      0        2 
  16  chr16_78769874     AKia    C    A        0      0        2 
  16  chr16_78769874     AOna    C    A        1      2        2 
  16  chr16_78769874     ASom    C    A        0      0        2 
  16  chr16_78769874     HCab    C    A        0      0        2 
  16  chr16_78769874     HPrz    C    A        0      0        2 
  16  chr16_78769874     ZBoe    C    A        0      0        2 
  16  chr16_78769874     ZGre    C    A        0      0        2 
  16  chr16_78769874     ZHar    C    A        0      0        2 
  16  chr16_78769874   Sample    C    A        0      0        2 
  16  chr16_78771513     AAsi    T    C        0      0        2 
  16  chr16_78771513     AKia    T    C        0      0        2 
  16  chr16_78771513     AOna    T    C        0      0        2 
  16  chr16_78771513     ASom    T    C        0      0        2 
  16  chr16_78771513     HCab    T    C        0      0        2 
  16  chr16_78771513     HPrz    T    C        0      0        2 
  16  chr16_78771513     ZBoe    T    C        0      0        2 
  16  chr16_78771513     ZGre    T    C        1      2        2 
  16  chr16_78771513     ZHar    T    C        1      2        2 
  16  chr16_78771513   Sample    T    C        0      0        2 
  16  chr16_78778752     AAsi    T    C        0      0        2 
  16  chr16_78778752     AKia    T    C        0      0        2 
  16  chr16_78778752     AOna    T    C      0.5      1        2 
  16  chr16_78778752     ASom    T    C        0      0        2 
  16  chr16_78778752     HCab    T    C        0      0        2 
  16  chr16_78778752     HPrz    T    C        0      0        2 
  16  chr16_78778752     ZBoe    T    C        0      0        2 
  16  chr16_78778752     ZGre    T    C        0      0        2 
  16  chr16_78778752     ZHar    T    C        0      0        2 
  16  chr16_78778752   Sample    T    C        0      0        2 
  16  chr16_78785830     AAsi    A    G        0      0        2 
  16  chr16_78785830     AKia    A    G        0      0        2 
  16  chr16_78785830     AOna    A    G        0      0        2 
  16  chr16_78785830     ASom    A    G        0      0        2 
  16  chr16_78785830     HCab    A    G        0      0        2 
  16  chr16_78785830     HPrz    A    G        0      0        2 
  16  chr16_78785830     ZBoe    A    G        0      0        2 
  16  chr16_78785830     ZGre    A    G        0      0        2 
  16  chr16_78785830     ZHar    A    G        1      2        2 
  16  chr16_78785830   Sample    A    G        0      0        2 
  16  chr16_78793974     AAsi    C    T        0      0        2 
  16  chr16_78793974     AKia    C    T        0      0        2 
  16  chr16_78793974     AOna    C    T        0      0        2 
  16  chr16_78793974     ASom    C    T        0      0        2 
  16  chr16_78793974     HCab    C    T        1      2        2 
  16  chr16_78793974     HPrz    C    T        1      2        2 
  16  chr16_78793974     ZBoe    C    T        0      0        2 
  16  chr16_78793974     ZGre    C    T        0      0        2 
  16  chr16_78793974     ZHar    C    T        0      0        2 
  16  chr16_78793974   Sample    C    T        1      2        2 
  16  chr16_78794567     AAsi    A    G        0      0        2 
  16  chr16_78794567     AKia    A    G        0      0        2 
  16  chr16_78794567     AOna    A    G        0      0        2 
  16  chr16_78794567     ASom    A    G        0      0        2 
  16  chr16_78794567     HCab    A    G        1      2        2 
  16  chr16_78794567     HPrz    A    G        1      2        2 
  16  chr16_78794567     ZBoe    A    G        0      0        2 
  16  chr16_78794567     ZGre    A    G        0      0        2 
  16  chr16_78794567     ZHar    A    G        0      0        2 
  16  chr16_78794567   Sample    A    G        1      2        2 
  16  chr16_78795029     AAsi    C    T        0      0        2 
  16  chr16_78795029     AKia    C    T        0      0        2 
  16  chr16_78795029     AOna    C    T      0.5      1        2 
  16  chr16_78795029     ASom    C    T        0      0        2 
  16  chr16_78795029     HCab    C    T        0      0        2 
  16  chr16_78795029     HPrz    C    T        0      0        2 
  16  chr16_78795029     ZBoe    C    T        0      0        2 
  16  chr16_78795029     ZGre    C    T        0      0        2 
  16  chr16_78795029     ZHar    C    T        0      0        2 
  16  chr16_78795029   Sample    C    T        0      0        2 
  16  chr16_78799172     AAsi    C    T        0      0        2 
  16  chr16_78799172     AKia    C    T        0      0        2 
  16  chr16_78799172     AOna    C    T        0      0        2 
  16  chr16_78799172     ASom    C    T        1      2        2 
  16  chr16_78799172     HCab    C    T        0      0        2 
  16  chr16_78799172     HPrz    C    T        0      0        2 
  16  chr16_78799172     ZBoe    C    T        0      0        2 
  16  chr16_78799172     ZGre    C    T        0      0        2 
  16  chr16_78799172     ZHar    C    T        0      0        2 
  16  chr16_78799172   Sample    C    T        0      0        2 
  16  chr16_78806580     AAsi    C    T        0      0        2 
  16  chr16_78806580     AKia    C    T        1      2        2 
  16  chr16_78806580     AOna    C    T      0.5      1        2 
  16  chr16_78806580     ASom    C    T        0      0        2 
  16  chr16_78806580     HCab    C    T        0      0        2 
  16  chr16_78806580     HPrz    C    T        0      0        2 
  16  chr16_78806580     ZBoe    C    T        0      0        2 
  16  chr16_78806580     ZGre    C    T        0      0        2 
  16  chr16_78806580     ZHar    C    T        0      0        2 
  16  chr16_78806580   Sample    C    T        0      0        2 
  16  chr16_78813299     AAsi    C    T        0      0        2 
  16  chr16_78813299     AKia    C    T        0      0        2 
  16  chr16_78813299     AOna    C    T        0      0        2 
  16  chr16_78813299     ASom    C    T        0      0        2 
  16  chr16_78813299     HCab    C    T        1      2        2 
  16  chr16_78813299     HPrz    C    T        1      2        2 
  16  chr16_78813299     ZBoe    C    T        0      0        2 
  16  chr16_78813299     ZGre    C    T        0      0        2 
  16  chr16_78813299     ZHar    C    T        0      0        2 
  16  chr16_78813299   Sample    C    T        1      2        2 
  16  chr16_78827396     AAsi    G    A        0      0        2 
  16  chr16_78827396     AKia    G    A        0      0        2 
  16  chr16_78827396     AOna    G    A        0      0        2 
  16  chr16_78827396     ASom    G    A        0      0        2 
  16  chr16_78827396     HCab    G    A        0      0        2 
  16  chr16_78827396     HPrz    G    A        0      0        2 
  16  chr16_78827396     ZBoe    G    A      0.5      1        2 
  16  chr16_78827396     ZGre    G    A        0      0        2 
  16  chr16_78827396     ZHar    G    A        0      0        2 
  16  chr16_78827396   Sample    G    A        0      0        2 
  16  chr16_78828609     AAsi    A    G        0      0        2 
  16  chr16_78828609     AKia    A    G        0      0        2 
  16  chr16_78828609     AOna    A    G        0      0        2 
  16  chr16_78828609     ASom    A    G        0      0        2 
  16  chr16_78828609     HCab    A    G      0.5      1        2 
  16  chr16_78828609     HPrz    A    G        0      0        2 
  16  chr16_78828609     ZBoe    A    G        0      0        2 
  16  chr16_78828609     ZGre    A    G        0      0        2 
  16  chr16_78828609     ZHar    A    G        0      0        2 
  16  chr16_78828609   Sample    A    G        0      0        2 
  16  chr16_78831524     AAsi    A    G      0.5      1        2 
  16  chr16_78831524     AKia    A    G        0      0        2 
  16  chr16_78831524     AOna    A    G        0      0        2 
  16  chr16_78831524     ASom    A    G        0      0        2 
  16  chr16_78831524     HCab    A    G        0      0        2 
  16  chr16_78831524     HPrz    A    G        0      0        2 
  16  chr16_78831524     ZBoe    A    G        0      0        2 
  16  chr16_78831524     ZGre    A    G        0      0        2 
  16  chr16_78831524     ZHar    A    G        0      0        2 
  16  chr16_78831524   Sample    A    G        0      0        2 
  16  chr16_78838776     AAsi    T    C        0      0        2 
  16  chr16_78838776     AKia    T    C        0      0        2 
  16  chr16_78838776     AOna    T    C        0      0        2 
  16  chr16_78838776     ASom    T    C        0      0        2 
  16  chr16_78838776     HCab    T    C        1      2        2 
  16  chr16_78838776     HPrz    T    C        1      2        2 
  16  chr16_78838776     ZBoe    T    C        0      0        2 
  16  chr16_78838776     ZGre    T    C      0.5      1        2 
  16  chr16_78838776     ZHar    T    C        0      0        2 
  16  chr16_78838776   Sample    T    C        1      2        2 
  16  chr16_78840516     AAsi    G    C        0      0        2 
  16  chr16_78840516     AKia    G    C        0      0        2 
  16  chr16_78840516     AOna    G    C        0      0        2 
  16  chr16_78840516     ASom    G    C        0      0        2 
  16  chr16_78840516     HCab    G    C        1      2        2 
  16  chr16_78840516     HPrz    G    C        1      2        2 
  16  chr16_78840516     ZBoe    G    C        0      0        2 
  16  chr16_78840516     ZGre    G    C        0      0        2 
  16  chr16_78840516     ZHar    G    C        0      0        2 
  16  chr16_78840516   Sample    G    C        1      2        2 
  16  chr16_78842060     AAsi    A    G        0      0        2 
  16  chr16_78842060     AKia    A    G        0      0        2 
  16  chr16_78842060     AOna    A    G        0      0        2 
  16  chr16_78842060     ASom    A    G        0      0        2 
  16  chr16_78842060     HCab    A    G        0      0        2 
  16  chr16_78842060     HPrz    A    G        0      0        2 
  16  chr16_78842060     ZBoe    A    G        0      0        2 
  16  chr16_78842060     ZGre    A    G        0      0        2 
  16  chr16_78842060     ZHar    A    G      0.5      1        2 
  16  chr16_78842060   Sample    A    G        0      0        2 
  16  chr16_78843214     AAsi    C    G        0      0        2 
  16  chr16_78843214     AKia    C    G        0      0        2 
  16  chr16_78843214     AOna    C    G        0      0        2 
  16  chr16_78843214     ASom    C    G        0      0        2 
  16  chr16_78843214     HCab    C    G        1      2        2 
  16  chr16_78843214     HPrz    C    G        1      2        2 
  16  chr16_78843214     ZBoe    C    G        0      0        2 
  16  chr16_78843214     ZGre    C    G        0      0        2 
  16  chr16_78843214     ZHar    C    G        0      0        2 
  16  chr16_78843214   Sample    C    G        1      2        2 
  16  chr16_78846026     AAsi    C    G        0      0        2 
  16  chr16_78846026     AKia    C    G        0      0        2 
  16  chr16_78846026     AOna    C    G        0      0        2 
  16  chr16_78846026     ASom    C    G        0      0        2 
  16  chr16_78846026     HCab    C    G        1      2        2 
  16  chr16_78846026     HPrz    C    G        1      2        2 
  16  chr16_78846026     ZBoe    C    G        0      0        2 
  16  chr16_78846026     ZGre    C    G        0      0        2 
  16  chr16_78846026     ZHar    C    G        0      0        2 
  16  chr16_78846026   Sample    C    G        1      2        2 
  16  chr16_78849523     AAsi    T    C        0      0        2 
  16  chr16_78849523     AKia    T    C        0      0        2 
  16  chr16_78849523     AOna    T    C        0      0        2 
  16  chr16_78849523     ASom    T    C        0      0        2 
  16  chr16_78849523     HCab    T    C        1      2        2 
  16  chr16_78849523     HPrz    T    C      0.5      1        2 
  16  chr16_78849523     ZBoe    T    C        0      0        2 
  16  chr16_78849523     ZGre    T    C        0      0        2 
  16  chr16_78849523     ZHar    T    C        0      0        2 
  16  chr16_78849523   Sample    T    C        0      0        2 
  16  chr16_78871586     AAsi    A    G        0      0        2 
  16  chr16_78871586     AKia    A    G        0      0        2 
  16  chr16_78871586     AOna    A    G        0      0        2 
  16  chr16_78871586     ASom    A    G        0      0        2 
  16  chr16_78871586     HCab    A    G        0      0        2 
  16  chr16_78871586     HPrz    A    G        0      0        2 
  16  chr16_78871586     ZBoe    A    G        0      0        2 
  16  chr16_78871586     ZGre    A    G        1      2        2 
  16  chr16_78871586     ZHar    A    G        0      0        2 
  16  chr16_78871586   Sample    A    G        0      0        2 
  16  chr16_78871891     AAsi    C    T        0      0        2 
  16  chr16_78871891     AKia    C    T        0      0        2 
  16  chr16_78871891     AOna    C    T        0      0        2 
  16  chr16_78871891     ASom    C    T        0      0        2 
  16  chr16_78871891     HCab    C    T        1      2        2 
  16  chr16_78871891     HPrz    C    T        1      2        2 
  16  chr16_78871891     ZBoe    C    T        0      0        2 
  16  chr16_78871891     ZGre    C    T        0      0        2 
  16  chr16_78871891     ZHar    C    T        0      0        2 
  16  chr16_78871891   Sample    C    T        1      2        2 
  16  chr16_78872824     AAsi    A    G        0      0        2 
  16  chr16_78872824     AKia    A    G        0      0        2 
  16  chr16_78872824     AOna    A    G        0      0        2 
  16  chr16_78872824     ASom    A    G        0      0        2 
  16  chr16_78872824     HCab    A    G        1      2        2 
  16  chr16_78872824     HPrz    A    G        1      2        2 
  16  chr16_78872824     ZBoe    A    G        0      0        2 
  16  chr16_78872824     ZGre    A    G        0      0        2 
  16  chr16_78872824     ZHar    A    G        0      0        2 
  16  chr16_78872824   Sample    A    G        1      2        2 
  16  chr16_78872868     AAsi    G    A      0.5      1        2 
  16  chr16_78872868     AKia    G    A        0      0        2 
  16  chr16_78872868     AOna    G    A        0      0        2 
  16  chr16_78872868     ASom    G    A        1      2        2 
  16  chr16_78872868     HCab    G    A        0      0        2 
  16  chr16_78872868     HPrz    G    A        0      0        2 
  16  chr16_78872868     ZBoe    G    A        0      0        2 
  16  chr16_78872868     ZGre    G    A        0      0        2 
  16  chr16_78872868     ZHar    G    A        0      0        2 
  16  chr16_78872868   Sample    G    A        0      0        2 
  16  chr16_78877807     AAsi    T    C      0.5      1        2 
  16  chr16_78877807     AKia    T    C        0      0        2 
  16  chr16_78877807     AOna    T    C        0      0        2 
  16  chr16_78877807     ASom    T    C        0      0        2 
  16  chr16_78877807     HCab    T    C        0      0        2 
  16  chr16_78877807     HPrz    T    C        0      0        2 
  16  chr16_78877807     ZBoe    T    C        0      0        2 
  16  chr16_78877807     ZGre    T    C        0      0        2 
  16  chr16_78877807     ZHar    T    C        0      0        2 
  16  chr16_78877807   Sample    T    C        0      0        2 
  16  chr16_78886069     AAsi    A    G        0      0        2 
  16  chr16_78886069     AKia    A    G        0      0        2 
  16  chr16_78886069     AOna    A    G      0.5      1        2 
  16  chr16_78886069     ASom    A    G        0      0        2 
  16  chr16_78886069     HCab    A    G        0      0        2 
  16  chr16_78886069     HPrz    A    G        0      0        2 
  16  chr16_78886069     ZBoe    A    G        0      0        2 
  16  chr16_78886069     ZGre    A    G        0      0        2 
  16  chr16_78886069     ZHar    A    G        0      0        2 
  16  chr16_78886069   Sample    A    G        0      0        2 
  16  chr16_78890540     AAsi    T    C        0      0        2 
  16  chr16_78890540     AKia    T    C      0.5      1        2 
  16  chr16_78890540     AOna    T    C        0      0        2 
  16  chr16_78890540     ASom    T    C        0      0        2 
  16  chr16_78890540     HCab    T    C        0      0        2 
  16  chr16_78890540     HPrz    T    C        0      0        2 
  16  chr16_78890540     ZBoe    T    C        0      0        2 
  16  chr16_78890540     ZGre    T    C        0      0        2 
  16  chr16_78890540     ZHar    T    C        0      0        2 
  16  chr16_78890540   Sample    T    C        0      0        2 
  16  chr16_78891861     AAsi    C    T        0      0        2 
  16  chr16_78891861     AKia    C    T      0.5      1        2 
  16  chr16_78891861     AOna    C    T        0      0        2 
  16  chr16_78891861     ASom    C    T        0      0        2 
  16  chr16_78891861     HCab    C    T        0      0        2 
  16  chr16_78891861     HPrz    C    T        0      0        2 
  16  chr16_78891861     ZBoe    C    T        0      0        2 
  16  chr16_78891861     ZGre    C    T        0      0        2 
  16  chr16_78891861     ZHar    C    T        0      0        2 
  16  chr16_78891861   Sample    C    T        0      0        2 
  16  chr16_78900722     AAsi    G    T        0      0        2 
  16  chr16_78900722     AKia    G    T        0      0        2 
  16  chr16_78900722     AOna    G    T        0      0        2 
  16  chr16_78900722     ASom    G    T        1      2        2 
  16  chr16_78900722     HCab    G    T        0      0        2 
  16  chr16_78900722     HPrz    G    T        0      0        2 
  16  chr16_78900722     ZBoe    G    T        0      0        2 
  16  chr16_78900722     ZGre    G    T        0      0        2 
  16  chr16_78900722     ZHar    G    T        0      0        2 
  16  chr16_78900722   Sample    G    T        0      0        2 
  16  chr16_78912559     AAsi    C    G        0      0        2 
  16  chr16_78912559     AKia    C    G        0      0        2 
  16  chr16_78912559     AOna    C    G        0      0        2 
  16  chr16_78912559     ASom    C    G        1      2        2 
  16  chr16_78912559     HCab    C    G        0      0        2 
  16  chr16_78912559     HPrz    C    G        0      0        2 
  16  chr16_78912559     ZBoe    C    G        0      0        2 
  16  chr16_78912559     ZGre    C    G        0      0        2 
  16  chr16_78912559     ZHar    C    G        0      0        2 
  16  chr16_78912559   Sample    C    G        0      0        2 
  16  chr16_78920076     AAsi    A    T        0      0        2 
  16  chr16_78920076     AKia    A    T        0      0        2 
  16  chr16_78920076     AOna    A    T        0      0        2 
  16  chr16_78920076     ASom    A    T        0      0        2 
  16  chr16_78920076     HCab    A    T        1      2        2 
  16  chr16_78920076     HPrz    A    T        1      2        2 
  16  chr16_78920076     ZBoe    A    T        0      0        2 
  16  chr16_78920076     ZGre    A    T        0      0        2 
  16  chr16_78920076     ZHar    A    T        0      0        2 
  16  chr16_78920076   Sample    A    T        1      2        2 
  16  chr16_78943286     AAsi    A    G        1      2        2 
  16  chr16_78943286     AKia    A    G        0      0        2 
  16  chr16_78943286     AOna    A    G        0      0        2 
  16  chr16_78943286     ASom    A    G        1      2        2 
  16  chr16_78943286     HCab    A    G        0      0        2 
  16  chr16_78943286     HPrz    A    G        0      0        2 
  16  chr16_78943286     ZBoe    A    G        0      0        2 
  16  chr16_78943286     ZGre    A    G        0      0        2 
  16  chr16_78943286     ZHar    A    G        0      0        2 
  16  chr16_78943286   Sample    A    G        0      0        2 
  16  chr16_78955744     AAsi    C    G        0      0        2 
  16  chr16_78955744     AKia    C    G        1      2        2 
  16  chr16_78955744     AOna    C    G        1      2        2 
  16  chr16_78955744     ASom    C    G        0      0        2 
  16  chr16_78955744     HCab    C    G        0      0        2 
  16  chr16_78955744     HPrz    C    G        0      0        2 
  16  chr16_78955744     ZBoe    C    G        0      0        2 
  16  chr16_78955744     ZGre    C    G        0      0        2 
  16  chr16_78955744     ZHar    C    G        0      0        2 
  16  chr16_78955744   Sample    C    G        0      0        2 
  16  chr16_78966248     AAsi    A    C        0      0        2 
  16  chr16_78966248     AKia    A    C        0      0        2 
  16  chr16_78966248     AOna    A    C      0.5      1        2 
  16  chr16_78966248     ASom    A    C        0      0        2 
  16  chr16_78966248     HCab    A    C        0      0        2 
  16  chr16_78966248     HPrz    A    C        0      0        2 
  16  chr16_78966248     ZBoe    A    C        0      0        2 
  16  chr16_78966248     ZGre    A    C        0      0        2 
  16  chr16_78966248     ZHar    A    C        0      0        2 
  16  chr16_78966248   Sample    A    C        0      0        2 
  16  chr16_78974425     AAsi    T    C        0      0        2 
  16  chr16_78974425     AKia    T    C        0      0        2 
  16  chr16_78974425     AOna    T    C        0      0        2 
  16  chr16_78974425     ASom    T    C        0      0        2 
  16  chr16_78974425     HCab    T    C        0      0        2 
  16  chr16_78974425     HPrz    T    C        0      0        2 
  16  chr16_78974425     ZBoe    T    C      0.5      1        2 
  16  chr16_78974425     ZGre    T    C        0      0        2 
  16  chr16_78974425     ZHar    T    C        0      0        2 
  16  chr16_78974425   Sample    T    C        0      0        2 
  16  chr16_78978378     AAsi    C    G        0      0        2 
  16  chr16_78978378     AKia    C    G        0      0        2 
  16  chr16_78978378     AOna    C    G        0      0        2 
  16  chr16_78978378     ASom    C    G        0      0        2 
  16  chr16_78978378     HCab    C    G        0      0        2 
  16  chr16_78978378     HPrz    C    G      0.5      1        2 
  16  chr16_78978378     ZBoe    C    G        0      0        2 
  16  chr16_78978378     ZGre    C    G        0      0        2 
  16  chr16_78978378     ZHar    C    G        0      0        2 
  16  chr16_78978378   Sample    C    G        0      0        2 
  16  chr16_78978647     AAsi    G    A        0      0        2 
  16  chr16_78978647     AKia    G    A        0      0        2 
  16  chr16_78978647     AOna    G    A        0      0        2 
  16  chr16_78978647     ASom    G    A        0      0        2 
  16  chr16_78978647     HCab    G    A        0      0        2 
  16  chr16_78978647     HPrz    G    A        0      0        2 
  16  chr16_78978647     ZBoe    G    A        0      0        2 
  16  chr16_78978647     ZGre    G    A        0      0        2 
  16  chr16_78978647     ZHar    G    A      0.5      1        2 
  16  chr16_78978647   Sample    G    A        0      0        2 
  16  chr16_78982636     AAsi    C    G        0      0        2 
  16  chr16_78982636     AKia    C    G        0      0        2 
  16  chr16_78982636     AOna    C    G        0      0        2 
  16  chr16_78982636     ASom    C    G        0      0        2 
  16  chr16_78982636     HCab    C    G        0      0        2 
  16  chr16_78982636     HPrz    C    G        0      0        2 
  16  chr16_78982636     ZBoe    C    G        0      0        2 
  16  chr16_78982636     ZGre    C    G        1      2        2 
  16  chr16_78982636     ZHar    C    G        0      0        2 
  16  chr16_78982636   Sample    C    G        0      0        2 
  16  chr16_78996866     AAsi    C    T        0      0        2 
  16  chr16_78996866     AKia    C    T        0      0        2 
  16  chr16_78996866     AOna    C    T        0      0        2 
  16  chr16_78996866     ASom    C    T        0      0        2 
  16  chr16_78996866     HCab    C    T        1      2        2 
  16  chr16_78996866     HPrz    C    T        1      2        2 
  16  chr16_78996866     ZBoe    C    T        0      0        2 
  16  chr16_78996866     ZGre    C    T        0      0        2 
  16  chr16_78996866     ZHar    C    T        0      0        2 
  16  chr16_78996866   Sample    C    T        1      2        2 
  16  chr16_78998290     AAsi    C    T      0.5      1        2 
  16  chr16_78998290     AKia    C    T        0      0        2 
  16  chr16_78998290     AOna    C    T        0      0        2 
  16  chr16_78998290     ASom    C    T        0      0        2 
  16  chr16_78998290     HCab    C    T        0      0        2 
  16  chr16_78998290     HPrz    C    T        0      0        2 
  16  chr16_78998290     ZBoe    C    T        0      0        2 
  16  chr16_78998290     ZGre    C    T        0      0        2 
  16  chr16_78998290     ZHar    C    T        0      0        2 
  16  chr16_78998290   Sample    C    T        0      0        2 
  16  chr16_78998815     AAsi    G    A        0      0        2 
  16  chr16_78998815     AKia    G    A        0      0        2 
  16  chr16_78998815     AOna    G    A        0      0        2 
  16  chr16_78998815     ASom    G    A        0      0        2 
  16  chr16_78998815     HCab    G    A        0      0        2 
  16  chr16_78998815     HPrz    G    A        0      0        2 
  16  chr16_78998815     ZBoe    G    A      0.5      1        2 
  16  chr16_78998815     ZGre    G    A        0      0        2 
  16  chr16_78998815     ZHar    G    A        0      0        2 
  16  chr16_78998815   Sample    G    A        0      0        2 
  16  chr16_79010967     AAsi    T    C        0      0        2 
  16  chr16_79010967     AKia    T    C        1      2        2 
  16  chr16_79010967     AOna    T    C        0      0        2 
  16  chr16_79010967     ASom    T    C        0      0        2 
  16  chr16_79010967     HCab    T    C        0      0        2 
  16  chr16_79010967     HPrz    T    C        0      0        2 
  16  chr16_79010967     ZBoe    T    C        0      0        2 
  16  chr16_79010967     ZGre    T    C        0      0        2 
  16  chr16_79010967     ZHar    T    C        0      0        2 
  16  chr16_79010967   Sample    T    C        0      0        2 
  16  chr16_79012148     AAsi    A    T        0      0        2 
  16  chr16_79012148     AKia    A    T        0      0        2 
  16  chr16_79012148     AOna    A    T        0      0        2 
  16  chr16_79012148     ASom    A    T        0      0        2 
  16  chr16_79012148     HCab    A    T        1      2        2 
  16  chr16_79012148     HPrz    A    T        1      2        2 
  16  chr16_79012148     ZBoe    A    T        0      0        2 
  16  chr16_79012148     ZGre    A    T        0      0        2 
  16  chr16_79012148     ZHar    A    T        0      0        2 
  16  chr16_79012148   Sample    A    T        1      2        2 
  16  chr16_79031725     AAsi    G    C        0      0        2 
  16  chr16_79031725     AKia    G    C      0.5      1        2 
  16  chr16_79031725     AOna    G    C      0.5      1        2 
  16  chr16_79031725     ASom    G    C        0      0        2 
  16  chr16_79031725     HCab    G    C        0      0        2 
  16  chr16_79031725     HPrz    G    C        0      0        2 
  16  chr16_79031725     ZBoe    G    C        0      0        2 
  16  chr16_79031725     ZGre    G    C        0      0        2 
  16  chr16_79031725     ZHar    G    C        0      0        2 
  16  chr16_79031725   Sample    G    C        0      0        2 
  16  chr16_79031885     AAsi    A    T        0      0        2 
  16  chr16_79031885     AKia    A    T      0.5      1        2 
  16  chr16_79031885     AOna    A    T      0.5      1        2 
  16  chr16_79031885     ASom    A    T        0      0        2 
  16  chr16_79031885     HCab    A    T        0      0        2 
  16  chr16_79031885     HPrz    A    T        0      0        2 
  16  chr16_79031885     ZBoe    A    T        0      0        2 
  16  chr16_79031885     ZGre    A    T        0      0        2 
  16  chr16_79031885     ZHar    A    T        0      0        2 
  16  chr16_79031885   Sample    A    T        0      0        2 
  16  chr16_79032557     AAsi    T    C        0      0        2 
  16  chr16_79032557     AKia    T    C        0      0        2 
  16  chr16_79032557     AOna    T    C        0      0        2 
  16  chr16_79032557     ASom    T    C        0      0        2 
  16  chr16_79032557     HCab    T    C        1      2        2 
  16  chr16_79032557     HPrz    T    C        1      2        2 
  16  chr16_79032557     ZBoe    T    C        0      0        2 
  16  chr16_79032557     ZGre    T    C        0      0        2 
  16  chr16_79032557     ZHar    T    C        0      0        2 
  16  chr16_79032557   Sample    T    C        1      2        2 
  16  chr16_79034449     AAsi    C    T        0      0        2 
  16  chr16_79034449     AKia    C    T        0      0        2 
  16  chr16_79034449     AOna    C    T        0      0        2 
  16  chr16_79034449     ASom    C    T        0      0        2 
  16  chr16_79034449     HCab    C    T        0      0        2 
  16  chr16_79034449     HPrz    C    T        0      0        2 
  16  chr16_79034449     ZBoe    C    T        0      0        2 
  16  chr16_79034449     ZGre    C    T        0      0        2 
  16  chr16_79034449     ZHar    C    T        1      2        2 
  16  chr16_79034449   Sample    C    T        0      0        2 
  16  chr16_79034603     AAsi    A    G        0      0        2 
  16  chr16_79034603     AKia    A    G        0      0        2 
  16  chr16_79034603     AOna    A    G        0      0        2 
  16  chr16_79034603     ASom    A    G        0      0        2 
  16  chr16_79034603     HCab    A    G        1      2        2 
  16  chr16_79034603     HPrz    A    G        1      2        2 
  16  chr16_79034603     ZBoe    A    G        0      0        2 
  16  chr16_79034603     ZGre    A    G        0      0        2 
  16  chr16_79034603     ZHar    A    G        0      0        2 
  16  chr16_79034603   Sample    A    G        1      2        2 
  16  chr16_79040690     AAsi    T    C        0      0        2 
  16  chr16_79040690     AKia    T    C        0      0        2 
  16  chr16_79040690     AOna    T    C        0      0        2 
  16  chr16_79040690     ASom    T    C        0      0        2 
  16  chr16_79040690     HCab    T    C        1      2        2 
  16  chr16_79040690     HPrz    T    C        1      2        2 
  16  chr16_79040690     ZBoe    T    C        0      0        2 
  16  chr16_79040690     ZGre    T    C        0      0        2 
  16  chr16_79040690     ZHar    T    C        0      0        2 
  16  chr16_79040690   Sample    T    C        1      2        2 
  16  chr16_79041043     AAsi    T    C        0      0        2 
  16  chr16_79041043     AKia    T    C      0.5      1        2 
  16  chr16_79041043     AOna    T    C        0      0        2 
  16  chr16_79041043     ASom    T    C        0      0        2 
  16  chr16_79041043     HCab    T    C        0      0        2 
  16  chr16_79041043     HPrz    T    C        0      0        2 
  16  chr16_79041043     ZBoe    T    C        0      0        2 
  16  chr16_79041043     ZGre    T    C        0      0        2 
  16  chr16_79041043     ZHar    T    C        0      0        2 
  16  chr16_79041043   Sample    T    C        0      0        2 
  16  chr16_79041633     AAsi    T    C        0      0        2 
  16  chr16_79041633     AKia    T    C      0.5      1        2 
  16  chr16_79041633     AOna    T    C        0      0        2 
  16  chr16_79041633     ASom    T    C        0      0        2 
  16  chr16_79041633     HCab    T    C        0      0        2 
  16  chr16_79041633     HPrz    T    C        0      0        2 
  16  chr16_79041633     ZBoe    T    C        0      0        2 
  16  chr16_79041633     ZGre    T    C        0      0        2 
  16  chr16_79041633     ZHar    T    C        0      0        2 
  16  chr16_79041633   Sample    T    C        0      0        2 
  16  chr16_79043414     AAsi    C    T        0      0        2 
  16  chr16_79043414     AKia    C    T        0      0        2 
  16  chr16_79043414     AOna    C    T        0      0        2 
  16  chr16_79043414     ASom    C    T        0      0        2 
  16  chr16_79043414     HCab    C    T        1      2        2 
  16  chr16_79043414     HPrz    C    T        1      2        2 
  16  chr16_79043414     ZBoe    C    T        0      0        2 
  16  chr16_79043414     ZGre    C    T        0      0        2 
  16  chr16_79043414     ZHar    C    T        0      0        2 
  16  chr16_79043414   Sample    C    T        1      2        2 
  16  chr16_79047444     AAsi    C    A        0      0        2 
  16  chr16_79047444     AKia    C    A      0.5      1        2 
  16  chr16_79047444     AOna    C    A        0      0        2 
  16  chr16_79047444     ASom    C    A        0      0        2 
  16  chr16_79047444     HCab    C    A        0      0        2 
  16  chr16_79047444     HPrz    C    A        0      0        2 
  16  chr16_79047444     ZBoe    C    A        0      0        2 
  16  chr16_79047444     ZGre    C    A        0      0        2 
  16  chr16_79047444     ZHar    C    A        0      0        2 
  16  chr16_79047444   Sample    C    A        0      0        2 
  16  chr16_79049117     AAsi    A    G        0      0        2 
  16  chr16_79049117     AKia    A    G        0      0        2 
  16  chr16_79049117     AOna    A    G        0      0        2 
  16  chr16_79049117     ASom    A    G        0      0        2 
  16  chr16_79049117     HCab    A    G        1      2        2 
  16  chr16_79049117     HPrz    A    G        1      2        2 
  16  chr16_79049117     ZBoe    A    G        0      0        2 
  16  chr16_79049117     ZGre    A    G        0      0        2 
  16  chr16_79049117     ZHar    A    G        0      0        2 
  16  chr16_79049117   Sample    A    G        1      2        2 
  16  chr16_79052168     AAsi    C    G        0      0        2 
  16  chr16_79052168     AKia    C    G        0      0        2 
  16  chr16_79052168     AOna    C    G        0      0        2 
  16  chr16_79052168     ASom    C    G        1      2        2 
  16  chr16_79052168     HCab    C    G        0      0        2 
  16  chr16_79052168     HPrz    C    G        0      0        2 
  16  chr16_79052168     ZBoe    C    G        0      0        2 
  16  chr16_79052168     ZGre    C    G        0      0        2 
  16  chr16_79052168     ZHar    C    G        0      0        2 
  16  chr16_79052168   Sample    C    G        0      0        2 
  16  chr16_79052509     AAsi    C    G        0      0        2 
  16  chr16_79052509     AKia    C    G        0      0        2 
  16  chr16_79052509     AOna    C    G        0      0        2 
  16  chr16_79052509     ASom    C    G        0      0        2 
  16  chr16_79052509     HCab    C    G      0.5      1        2 
  16  chr16_79052509     HPrz    C    G        0      0        2 
  16  chr16_79052509     ZBoe    C    G        0      0        2 
  16  chr16_79052509     ZGre    C    G        0      0        2 
  16  chr16_79052509     ZHar    C    G        0      0        2 
  16  chr16_79052509   Sample    C    G        0      0        2 
  16  chr16_79053267     AAsi    T    C        0      0        2 
  16  chr16_79053267     AKia    T    C        0      0        2 
  16  chr16_79053267     AOna    T    C        0      0        2 
  16  chr16_79053267     ASom    T    C        0      0        2 
  16  chr16_79053267     HCab    T    C        0      0        2 
  16  chr16_79053267     HPrz    T    C        0      0        2 
  16  chr16_79053267     ZBoe    T    C        0      0        2 
  16  chr16_79053267     ZGre    T    C      0.5      1        2 
  16  chr16_79053267     ZHar    T    C        0      0        2 
  16  chr16_79053267   Sample    T    C        0      0        2 
  16  chr16_79054859     AAsi    C    A        0      0        2 
  16  chr16_79054859     AKia    C    A        0      0        2 
  16  chr16_79054859     AOna    C    A        0      0        2 
  16  chr16_79054859     ASom    C    A        0      0        2 
  16  chr16_79054859     HCab    C    A        0      0        2 
  16  chr16_79054859     HPrz    C    A      0.5      1        2 
  16  chr16_79054859     ZBoe    C    A        0      0        2 
  16  chr16_79054859     ZGre    C    A        0      0        2 
  16  chr16_79054859     ZHar    C    A        0      0        2 
  16  chr16_79054859   Sample    C    A        0      0        2 
  16  chr16_79060527     AAsi    G    A        0      0        2 
  16  chr16_79060527     AKia    G    A        0      0        2 
  16  chr16_79060527     AOna    G    A      0.5      1        2 
  16  chr16_79060527     ASom    G    A        0      0        2 
  16  chr16_79060527     HCab    G    A        0      0        2 
  16  chr16_79060527     HPrz    G    A        0      0        2 
  16  chr16_79060527     ZBoe    G    A        0      0        2 
  16  chr16_79060527     ZGre    G    A        0      0        2 
  16  chr16_79060527     ZHar    G    A        0      0        2 
  16  chr16_79060527   Sample    G    A        0      0        2 
  16  chr16_79062046     AAsi    T    C      0.5      1        2 
  16  chr16_79062046     AKia    T    C        0      0        2 
  16  chr16_79062046     AOna    T    C        0      0        2 
  16  chr16_79062046     ASom    T    C        0      0        2 
  16  chr16_79062046     HCab    T    C        0      0        2 
  16  chr16_79062046     HPrz    T    C        0      0        2 
  16  chr16_79062046     ZBoe    T    C        0      0        2 
  16  chr16_79062046     ZGre    T    C        0      0        2 
  16  chr16_79062046     ZHar    T    C        0      0        2 
  16  chr16_79062046   Sample    T    C        0      0        2 
  16  chr16_79073407     AAsi    C    G        0      0        2 
  16  chr16_79073407     AKia    C    G        0      0        2 
  16  chr16_79073407     AOna    C    G        0      0        2 
  16  chr16_79073407     ASom    C    G        0      0        2 
  16  chr16_79073407     HCab    C    G        1      2        2 
  16  chr16_79073407     HPrz    C    G        1      2        2 
  16  chr16_79073407     ZBoe    C    G        0      0        2 
  16  chr16_79073407     ZGre    C    G        0      0        2 
  16  chr16_79073407     ZHar    C    G        0      0        2 
  16  chr16_79073407   Sample    C    G        1      2        2 
  16  chr16_79083228     AAsi    C    T        0      0        2 
  16  chr16_79083228     AKia    C    T        0      0        2 
  16  chr16_79083228     AOna    C    T        0      0        2 
  16  chr16_79083228     ASom    C    T        0      0        2 
  16  chr16_79083228     HCab    C    T        0      0        2 
  16  chr16_79083228     HPrz    C    T      0.5      1        2 
  16  chr16_79083228     ZBoe    C    T        0      0        2 
  16  chr16_79083228     ZGre    C    T        0      0        2 
  16  chr16_79083228     ZHar    C    T        0      0        2 
  16  chr16_79083228   Sample    C    T        0      0        2 
  16  chr16_79083712     AAsi    G    A        0      0        2 
  16  chr16_79083712     AKia    G    A        0      0        2 
  16  chr16_79083712     AOna    G    A        0      0        2 
  16  chr16_79083712     ASom    G    A        0      0        2 
  16  chr16_79083712     HCab    G    A        0      0        2 
  16  chr16_79083712     HPrz    G    A        0      0        2 
  16  chr16_79083712     ZBoe    G    A      0.5      1        2 
  16  chr16_79083712     ZGre    G    A        1      2        2 
  16  chr16_79083712     ZHar    G    A        0      0        2 
  16  chr16_79083712   Sample    G    A        0      0        2 
  16  chr16_79092983     AAsi    C    T        0      0        2 
  16  chr16_79092983     AKia    C    T        0      0        2 
  16  chr16_79092983     AOna    C    T        0      0        2 
  16  chr16_79092983     ASom    C    T        0      0        2 
  16  chr16_79092983     HCab    C    T        0      0        2 
  16  chr16_79092983     HPrz    C    T      0.5      1        2 
  16  chr16_79092983     ZBoe    C    T        0      0        2 
  16  chr16_79092983     ZGre    C    T        0      0        2 
  16  chr16_79092983     ZHar    C    T        0      0        2 
  16  chr16_79092983   Sample    C    T        0      0        2 
  16  chr16_79094806     AAsi    G    C      0.5      1        2 
  16  chr16_79094806     AKia    G    C        0      0        2 
  16  chr16_79094806     AOna    G    C        0      0        2 
  16  chr16_79094806     ASom    G    C        0      0        2 
  16  chr16_79094806     HCab    G    C        0      0        2 
  16  chr16_79094806     HPrz    G    C        0      0        2 
  16  chr16_79094806     ZBoe    G    C        0      0        2 
  16  chr16_79094806     ZGre    G    C        0      0        2 
  16  chr16_79094806     ZHar    G    C        0      0        2 
  16  chr16_79094806   Sample    G    C        0      0        2 
  16  chr16_79095009     AAsi    A    T        0      0        2 
  16  chr16_79095009     AKia    A    T        0      0        2 
  16  chr16_79095009     AOna    A    T        0      0        2 
  16  chr16_79095009     ASom    A    T        0      0        2 
  16  chr16_79095009     HCab    A    T        1      2        2 
  16  chr16_79095009     HPrz    A    T        1      2        2 
  16  chr16_79095009     ZBoe    A    T        0      0        2 
  16  chr16_79095009     ZGre    A    T        0      0        2 
  16  chr16_79095009     ZHar    A    T        0      0        2 
  16  chr16_79095009   Sample    A    T        1      2        2 
  16  chr16_79096283     AAsi    G    A        0      0        2 
  16  chr16_79096283     AKia    G    A        0      0        2 
  16  chr16_79096283     AOna    G    A        0      0        2 
  16  chr16_79096283     ASom    G    A        0      0        2 
  16  chr16_79096283     HCab    G    A        1      2        2 
  16  chr16_79096283     HPrz    G    A        1      2        2 
  16  chr16_79096283     ZBoe    G    A        0      0        2 
  16  chr16_79096283     ZGre    G    A        0      0        2 
  16  chr16_79096283     ZHar    G    A        0      0        2 
  16  chr16_79096283   Sample    G    A        1      2        2 
  16  chr16_79099964     AAsi    T    G        0      0        2 
  16  chr16_79099964     AKia    T    G        0      0        2 
  16  chr16_79099964     AOna    T    G      0.5      1        2 
  16  chr16_79099964     ASom    T    G        0      0        2 
  16  chr16_79099964     HCab    T    G        0      0        2 
  16  chr16_79099964     HPrz    T    G        0      0        2 
  16  chr16_79099964     ZBoe    T    G        0      0        2 
  16  chr16_79099964     ZGre    T    G        0      0        2 
  16  chr16_79099964     ZHar    T    G        0      0        2 
  16  chr16_79099964   Sample    T    G        0      0        2 
  16  chr16_79107535     AAsi    A    C        1      2        2 
  16  chr16_79107535     AKia    A    C        0      0        2 
  16  chr16_79107535     AOna    A    C        0      0        2 
  16  chr16_79107535     ASom    A    C        1      2        2 
  16  chr16_79107535     HCab    A    C        0      0        2 
  16  chr16_79107535     HPrz    A    C        0      0        2 
  16  chr16_79107535     ZBoe    A    C        0      0        2 
  16  chr16_79107535     ZGre    A    C        0      0        2 
  16  chr16_79107535     ZHar    A    C        0      0        2 
  16  chr16_79107535   Sample    A    C        0      0        2 
  16  chr16_79116371     AAsi    G    A        0      0        2 
  16  chr16_79116371     AKia    G    A        0      0        2 
  16  chr16_79116371     AOna    G    A        0      0        2 
  16  chr16_79116371     ASom    G    A        0      0        2 
  16  chr16_79116371     HCab    G    A        0      0        2 
  16  chr16_79116371     HPrz    G    A        0      0        2 
  16  chr16_79116371     ZBoe    G    A        0      0        2 
  16  chr16_79116371     ZGre    G    A      0.5      1        2 
  16  chr16_79116371     ZHar    G    A        0      0        2 
  16  chr16_79116371   Sample    G    A        0      0        2 
  16  chr16_79117331     AAsi    C    T        0      0        2 
  16  chr16_79117331     AKia    C    T        0      0        2 
  16  chr16_79117331     AOna    C    T        0      0        2 
  16  chr16_79117331     ASom    C    T        0      0        2 
  16  chr16_79117331     HCab    C    T        0      0        2 
  16  chr16_79117331     HPrz    C    T        0      0        2 
  16  chr16_79117331     ZBoe    C    T      0.5      1        2 
  16  chr16_79117331     ZGre    C    T        0      0        2 
  16  chr16_79117331     ZHar    C    T        0      0        2 
  16  chr16_79117331   Sample    C    T        0      0        2 
  16  chr16_79117490     AAsi    A    G        0      0        2 
  16  chr16_79117490     AKia    A    G        0      0        2 
  16  chr16_79117490     AOna    A    G        0      0        2 
  16  chr16_79117490     ASom    A    G        0      0        2 
  16  chr16_79117490     HCab    A    G        0      0        2 
  16  chr16_79117490     HPrz    A    G        0      0        2 
  16  chr16_79117490     ZBoe    A    G        0      0        2 
  16  chr16_79117490     ZGre    A    G        1      2        2 
  16  chr16_79117490     ZHar    A    G        0      0        2 
  16  chr16_79117490   Sample    A    G        0      0        2 
  16  chr16_79127024     AAsi    G    A        0      0        2 
  16  chr16_79127024     AKia    G    A        0      0        2 
  16  chr16_79127024     AOna    G    A        0      0        2 
  16  chr16_79127024     ASom    G    A        0      0        2 
  16  chr16_79127024     HCab    G    A        0      0        2 
  16  chr16_79127024     HPrz    G    A        0      0        2 
  16  chr16_79127024     ZBoe    G    A        0      0        2 
  16  chr16_79127024     ZGre    G    A        0      0        2 
  16  chr16_79127024     ZHar    G    A        1      2        2 
  16  chr16_79127024   Sample    G    A        0      0        2 
  16  chr16_79132745     AAsi    A    G        0      0        2 
  16  chr16_79132745     AKia    A    G        0      0        2 
  16  chr16_79132745     AOna    A    G        0      0        2 
  16  chr16_79132745     ASom    A    G        0      0        2 
  16  chr16_79132745     HCab    A    G        0      0        2 
  16  chr16_79132745     HPrz    A    G        0      0        2 
  16  chr16_79132745     ZBoe    A    G      0.5      1        2 
  16  chr16_79132745     ZGre    A    G        0      0        2 
  16  chr16_79132745     ZHar    A    G        0      0        2 
  16  chr16_79132745   Sample    A    G        0      0        2 
  16  chr16_79134136     AAsi    A    G        0      0        2 
  16  chr16_79134136     AKia    A    G        0      0        2 
  16  chr16_79134136     AOna    A    G        0      0        2 
  16  chr16_79134136     ASom    A    G        0      0        2 
  16  chr16_79134136     HCab    A    G        0      0        2 
  16  chr16_79134136     HPrz    A    G        0      0        2 
  16  chr16_79134136     ZBoe    A    G        0      0        2 
  16  chr16_79134136     ZGre    A    G      0.5      1        2 
  16  chr16_79134136     ZHar    A    G        0      0        2 
  16  chr16_79134136   Sample    A    G        0      0        2 
  16  chr16_79139673     AAsi    T    C        0      0        2 
  16  chr16_79139673     AKia    T    C        0      0        2 
  16  chr16_79139673     AOna    T    C        0      0        2 
  16  chr16_79139673     ASom    T    C        0      0        2 
  16  chr16_79139673     HCab    T    C        0      0        2 
  16  chr16_79139673     HPrz    T    C        0      0        2 
  16  chr16_79139673     ZBoe    T    C        0      0        2 
  16  chr16_79139673     ZGre    T    C      0.5      1        2 
  16  chr16_79139673     ZHar    T    C        0      0        2 
  16  chr16_79139673   Sample    T    C        0      0        2 
  16  chr16_79145116     AAsi    G    C        0      0        2 
  16  chr16_79145116     AKia    G    C        0      0        2 
  16  chr16_79145116     AOna    G    C        0      0        2 
  16  chr16_79145116     ASom    G    C        0      0        2 
  16  chr16_79145116     HCab    G    C        0      0        2 
  16  chr16_79145116     HPrz    G    C        0      0        2 
  16  chr16_79145116     ZBoe    G    C        0      0        2 
  16  chr16_79145116     ZGre    G    C      0.5      1        2 
  16  chr16_79145116     ZHar    G    C        0      0        2 
  16  chr16_79145116   Sample    G    C        0      0        2 
  16  chr16_79155815     AAsi    C    T        1      2        2 
  16  chr16_79155815     AKia    C    T        0      0        2 
  16  chr16_79155815     AOna    C    T        0      0        2 
  16  chr16_79155815     ASom    C    T        0      0        2 
  16  chr16_79155815     HCab    C    T        0      0        2 
  16  chr16_79155815     HPrz    C    T        0      0        2 
  16  chr16_79155815     ZBoe    C    T        0      0        2 
  16  chr16_79155815     ZGre    C    T        0      0        2 
  16  chr16_79155815     ZHar    C    T        0      0        2 
  16  chr16_79155815   Sample    C    T        0      0        2 
  16  chr16_79158212     AAsi    A    G        0      0        2 
  16  chr16_79158212     AKia    A    G        0      0        2 
  16  chr16_79158212     AOna    A    G        0      0        2 
  16  chr16_79158212     ASom    A    G        0      0        2 
  16  chr16_79158212     HCab    A    G        1      2        2 
  16  chr16_79158212     HPrz    A    G        1      2        2 
  16  chr16_79158212     ZBoe    A    G        0      0        2 
  16  chr16_79158212     ZGre    A    G        0      0        2 
  16  chr16_79158212     ZHar    A    G        0      0        2 
  16  chr16_79158212   Sample    A    G        1      2        2 
  16  chr16_79165527     AAsi    C    T        0      0        2 
  16  chr16_79165527     AKia    C    T        0      0        2 
  16  chr16_79165527     AOna    C    T        0      0        2 
  16  chr16_79165527     ASom    C    T        0      0        2 
  16  chr16_79165527     HCab    C    T        0      0        2 
  16  chr16_79165527     HPrz    C    T        0      0        2 
  16  chr16_79165527     ZBoe    C    T        0      0        2 
  16  chr16_79165527     ZGre    C    T      0.5      1        2 
  16  chr16_79165527     ZHar    C    T        0      0        2 
  16  chr16_79165527   Sample    C    T        0      0        2 
  16  chr16_79165880     AAsi    C    T        0      0        2 
  16  chr16_79165880     AKia    C    T        0      0        2 
  16  chr16_79165880     AOna    C    T        0      0        2 
  16  chr16_79165880     ASom    C    T        0      0        2 
  16  chr16_79165880     HCab    C    T        1      2        2 
  16  chr16_79165880     HPrz    C    T        1      2        2 
  16  chr16_79165880     ZBoe    C    T        0      0        2 
  16  chr16_79165880     ZGre    C    T        0      0        2 
  16  chr16_79165880     ZHar    C    T        0      0        2 
  16  chr16_79165880   Sample    C    T        1      2        2 
  16  chr16_79168638     AAsi    T    C        0      0        2 
  16  chr16_79168638     AKia    T    C        0      0        2 
  16  chr16_79168638     AOna    T    C        0      0        2 
  16  chr16_79168638     ASom    T    C        0      0        2 
  16  chr16_79168638     HCab    T    C        0      0        2 
  16  chr16_79168638     HPrz    T    C        0      0        2 
  16  chr16_79168638     ZBoe    T    C        0      0        2 
  16  chr16_79168638     ZGre    T    C      0.5      1        2 
  16  chr16_79168638     ZHar    T    C        0      0        2 
  16  chr16_79168638   Sample    T    C        0      0        2 
  16  chr16_79178832     AAsi    T    C        0      0        2 
  16  chr16_79178832     AKia    T    C        1      2        2 
  16  chr16_79178832     AOna    T    C        0      0        2 
  16  chr16_79178832     ASom    T    C        0      0        2 
  16  chr16_79178832     HCab    T    C        0      0        2 
  16  chr16_79178832     HPrz    T    C        0      0        2 
  16  chr16_79178832     ZBoe    T    C        0      0        2 
  16  chr16_79178832     ZGre    T    C        0      0        2 
  16  chr16_79178832     ZHar    T    C        0      0        2 
  16  chr16_79178832   Sample    T    C        0      0        2 
  16  chr16_79179969     AAsi    A    G        0      0        2 
  16  chr16_79179969     AKia    A    G        0      0        2 
  16  chr16_79179969     AOna    A    G        0      0        2 
  16  chr16_79179969     ASom    A    G        0      0        2 
  16  chr16_79179969     HCab    A    G        1      2        2 
  16  chr16_79179969     HPrz    A    G        1      2        2 
  16  chr16_79179969     ZBoe    A    G        0      0        2 
  16  chr16_79179969     ZGre    A    G        0      0        2 
  16  chr16_79179969     ZHar    A    G        0      0        2 
  16  chr16_79179969   Sample    A    G        1      2        2 
  16  chr16_79181680     AAsi    G    A        0      0        2 
  16  chr16_79181680     AKia    G    A        1      2        2 
  16  chr16_79181680     AOna    G    A      0.5      1        2 
  16  chr16_79181680     ASom    G    A        0      0        2 
  16  chr16_79181680     HCab    G    A        0      0        2 
  16  chr16_79181680     HPrz    G    A        0      0        2 
  16  chr16_79181680     ZBoe    G    A        0      0        2 
  16  chr16_79181680     ZGre    G    A        0      0        2 
  16  chr16_79181680     ZHar    G    A        0      0        2 
  16  chr16_79181680   Sample    G    A        0      0        2 
  16  chr16_79188250     AAsi    A    G        0      0        2 
  16  chr16_79188250     AKia    A    G        0      0        2 
  16  chr16_79188250     AOna    A    G        0      0        2 
  16  chr16_79188250     ASom    A    G        0      0        2 
  16  chr16_79188250     HCab    A    G        0      0        2 
  16  chr16_79188250     HPrz    A    G        0      0        2 
  16  chr16_79188250     ZBoe    A    G      0.5      1        2 
  16  chr16_79188250     ZGre    A    G        0      0        2 
  16  chr16_79188250     ZHar    A    G        0      0        2 
  16  chr16_79188250   Sample    A    G        0      0        2 
  16  chr16_79191855     AAsi    G    T        0      0        2 
  16  chr16_79191855     AKia    G    T        0      0        2 
  16  chr16_79191855     AOna    G    T        0      0        2 
  16  chr16_79191855     ASom    G    T        0      0        2 
  16  chr16_79191855     HCab    G    T        1      2        2 
  16  chr16_79191855     HPrz    G    T        1      2        2 
  16  chr16_79191855     ZBoe    G    T        0      0        2 
  16  chr16_79191855     ZGre    G    T        0      0        2 
  16  chr16_79191855     ZHar    G    T        0      0        2 
  16  chr16_79191855   Sample    G    T        1      2        2 
  16  chr16_79194995     AAsi    T    C        0      0        2 
  16  chr16_79194995     AKia    T    C        0      0        2 
  16  chr16_79194995     AOna    T    C        0      0        2 
  16  chr16_79194995     ASom    T    C        0      0        2 
  16  chr16_79194995     HCab    T    C        0      0        2 
  16  chr16_79194995     HPrz    T    C        0      0        2 
  16  chr16_79194995     ZBoe    T    C        0      0        2 
  16  chr16_79194995     ZGre    T    C      0.5      1        2 
  16  chr16_79194995     ZHar    T    C        0      0        2 
  16  chr16_79194995   Sample    T    C        0      0        2 
  16  chr16_79207191     AAsi    A    G        0      0        2 
  16  chr16_79207191     AKia    A    G        0      0        2 
  16  chr16_79207191     AOna    A    G        0      0        2 
  16  chr16_79207191     ASom    A    G        0      0        2 
  16  chr16_79207191     HCab    A    G        1      2        2 
  16  chr16_79207191     HPrz    A    G        1      2        2 
  16  chr16_79207191     ZBoe    A    G        0      0        2 
  16  chr16_79207191     ZGre    A    G        0      0        2 
  16  chr16_79207191     ZHar    A    G        0      0        2 
  16  chr16_79207191   Sample    A    G        1      2        2 
  16  chr16_79210957     AAsi    A    G        1      2        2 
  16  chr16_79210957     AKia    A    G        0      0        2 
  16  chr16_79210957     AOna    A    G        0      0        2 
  16  chr16_79210957     ASom    A    G        1      2        2 
  16  chr16_79210957     HCab    A    G        0      0        2 
  16  chr16_79210957     HPrz    A    G        0      0        2 
  16  chr16_79210957     ZBoe    A    G        0      0        2 
  16  chr16_79210957     ZGre    A    G        0      0        2 
  16  chr16_79210957     ZHar    A    G        0      0        2 
  16  chr16_79210957   Sample    A    G        0      0        2 
  16  chr16_79211918     AAsi    A    G      0.5      1        2 
  16  chr16_79211918     AKia    A    G        0      0        2 
  16  chr16_79211918     AOna    A    G        0      0        2 
  16  chr16_79211918     ASom    A    G        0      0        2 
  16  chr16_79211918     HCab    A    G        0      0        2 
  16  chr16_79211918     HPrz    A    G        0      0        2 
  16  chr16_79211918     ZBoe    A    G        0      0        2 
  16  chr16_79211918     ZGre    A    G        0      0        2 
  16  chr16_79211918     ZHar    A    G        0      0        2 
  16  chr16_79211918   Sample    A    G        0      0        2 
  16  chr16_79217139     AAsi    T    C        0      0        2 
  16  chr16_79217139     AKia    T    C        0      0        2 
  16  chr16_79217139     AOna    T    C        0      0        2 
  16  chr16_79217139     ASom    T    C        0      0        2 
  16  chr16_79217139     HCab    T    C        0      0        2 
  16  chr16_79217139     HPrz    T    C        0      0        2 
  16  chr16_79217139     ZBoe    T    C      0.5      1        2 
  16  chr16_79217139     ZGre    T    C        0      0        2 
  16  chr16_79217139     ZHar    T    C        0      0        2 
  16  chr16_79217139   Sample    T    C        0      0        2 
  16  chr16_79225856     AAsi    A    G        0      0        2 
  16  chr16_79225856     AKia    A    G        0      0        2 
  16  chr16_79225856     AOna    A    G        0      0        2 
  16  chr16_79225856     ASom    A    G        0      0        2 
  16  chr16_79225856     HCab    A    G        0      0        2 
  16  chr16_79225856     HPrz    A    G        0      0        2 
  16  chr16_79225856     ZBoe    A    G        1      2        2 
  16  chr16_79225856     ZGre    A    G        1      2        2 
  16  chr16_79225856     ZHar    A    G        1      2        2 
  16  chr16_79225856   Sample    A    G        0      0        2 
  16  chr16_79236612     AAsi    T    A      0.5      1        2 
  16  chr16_79236612     AKia    T    A        0      0        2 
  16  chr16_79236612     AOna    T    A        0      0        2 
  16  chr16_79236612     ASom    T    A        0      0        2 
  16  chr16_79236612     HCab    T    A        0      0        2 
  16  chr16_79236612     HPrz    T    A        0      0        2 
  16  chr16_79236612     ZBoe    T    A        0      0        2 
  16  chr16_79236612     ZGre    T    A        0      0        2 
  16  chr16_79236612     ZHar    T    A        0      0        2 
  16  chr16_79236612   Sample    T    A        0      0        2 
  16  chr16_79244438     AAsi    A    G        0      0        2 
  16  chr16_79244438     AKia    A    G        0      0        2 
  16  chr16_79244438     AOna    A    G        0      0        2 
  16  chr16_79244438     ASom    A    G        0      0        2 
  16  chr16_79244438     HCab    A    G        1      2        2 
  16  chr16_79244438     HPrz    A    G        1      2        2 
  16  chr16_79244438     ZBoe    A    G        0      0        2 
  16  chr16_79244438     ZGre    A    G        0      0        2 
  16  chr16_79244438     ZHar    A    G        0      0        2 
  16  chr16_79244438   Sample    A    G        1      2        2 
  16  chr16_79245268     AAsi    G    A        0      0        2 
  16  chr16_79245268     AKia    G    A        0      0        2 
  16  chr16_79245268     AOna    G    A        0      0        2 
  16  chr16_79245268     ASom    G    A        0      0        2 
  16  chr16_79245268     HCab    G    A        1      2        2 
  16  chr16_79245268     HPrz    G    A        1      2        2 
  16  chr16_79245268     ZBoe    G    A        0      0        2 
  16  chr16_79245268     ZGre    G    A        0      0        2 
  16  chr16_79245268     ZHar    G    A        0      0        2 
  16  chr16_79245268   Sample    G    A        1      2        2 
  16  chr16_79246937     AAsi    A    G        0      0        2 
  16  chr16_79246937     AKia    A    G        0      0        2 
  16  chr16_79246937     AOna    A    G        0      0        2 
  16  chr16_79246937     ASom    A    G        0      0        2 
  16  chr16_79246937     HCab    A    G        1      2        2 
  16  chr16_79246937     HPrz    A    G        1      2        2 
  16  chr16_79246937     ZBoe    A    G        0      0        2 
  16  chr16_79246937     ZGre    A    G        0      0        2 
  16  chr16_79246937     ZHar    A    G        0      0        2 
  16  chr16_79246937   Sample    A    G        1      2        2 
  16  chr16_79256261     AAsi    C    T        0      0        2 
  16  chr16_79256261     AKia    C    T        0      0        2 
  16  chr16_79256261     AOna    C    T        0      0        2 
  16  chr16_79256261     ASom    C    T        0      0        2 
  16  chr16_79256261     HCab    C    T        0      0        2 
  16  chr16_79256261     HPrz    C    T      0.5      1        2 
  16  chr16_79256261     ZBoe    C    T        0      0        2 
  16  chr16_79256261     ZGre    C    T        0      0        2 
  16  chr16_79256261     ZHar    C    T        0      0        2 
  16  chr16_79256261   Sample    C    T        0      0        2 
  16  chr16_79260836     AAsi    A    G        0      0        2 
  16  chr16_79260836     AKia    A    G        0      0        2 
  16  chr16_79260836     AOna    A    G        0      0        2 
  16  chr16_79260836     ASom    A    G        0      0        2 
  16  chr16_79260836     HCab    A    G        0      0        2 
  16  chr16_79260836     HPrz    A    G      0.5      1        2 
  16  chr16_79260836     ZBoe    A    G        0      0        2 
  16  chr16_79260836     ZGre    A    G        0      0        2 
  16  chr16_79260836     ZHar    A    G        0      0        2 
  16  chr16_79260836   Sample    A    G        1      2        2 
  16  chr16_79277237     AAsi    C    G        0      0        2 
  16  chr16_79277237     AKia    C    G        0      0        2 
  16  chr16_79277237     AOna    C    G        0      0        2 
  16  chr16_79277237     ASom    C    G        0      0        2 
  16  chr16_79277237     HCab    C    G        1      2        2 
  16  chr16_79277237     HPrz    C    G        1      2        2 
  16  chr16_79277237     ZBoe    C    G        0      0        2 
  16  chr16_79277237     ZGre    C    G        0      0        2 
  16  chr16_79277237     ZHar    C    G        0      0        2 
  16  chr16_79277237   Sample    C    G        1      2        2 
  16  chr16_79280770     AAsi    A    G        0      0        2 
  16  chr16_79280770     AKia    A    G        0      0        2 
  16  chr16_79280770     AOna    A    G        0      0        2 
  16  chr16_79280770     ASom    A    G        0      0        2 
  16  chr16_79280770     HCab    A    G        1      2        2 
  16  chr16_79280770     HPrz    A    G        1      2        2 
  16  chr16_79280770     ZBoe    A    G        0      0        2 
  16  chr16_79280770     ZGre    A    G        0      0        2 
  16  chr16_79280770     ZHar    A    G        0      0        2 
  16  chr16_79280770   Sample    A    G        1      2        2 
  16  chr16_79288126     AAsi    T    A        0      0        2 
  16  chr16_79288126     AKia    T    A        0      0        2 
  16  chr16_79288126     AOna    T    A        0      0        2 
  16  chr16_79288126     ASom    T    A        0      0        2 
  16  chr16_79288126     HCab    T    A        0      0        2 
  16  chr16_79288126     HPrz    T    A        0      0        2 
  16  chr16_79288126     ZBoe    T    A        0      0        2 
  16  chr16_79288126     ZGre    T    A        1      2        2 
  16  chr16_79288126     ZHar    T    A        0      0        2 
  16  chr16_79288126   Sample    T    A        0      0        2 
  16  chr16_79288630     AAsi    T    C        0      0        2 
  16  chr16_79288630     AKia    T    C        0      0        2 
  16  chr16_79288630     AOna    T    C        0      0        2 
  16  chr16_79288630     ASom    T    C        0      0        2 
  16  chr16_79288630     HCab    T    C        1      2        2 
  16  chr16_79288630     HPrz    T    C        1      2        2 
  16  chr16_79288630     ZBoe    T    C        0      0        2 
  16  chr16_79288630     ZGre    T    C        0      0        2 
  16  chr16_79288630     ZHar    T    C        0      0        2 
  16  chr16_79288630   Sample    T    C        1      2        2 
  16  chr16_79299332     AAsi    C    T      0.5      1        2 
  16  chr16_79299332     AKia    C    T        0      0        2 
  16  chr16_79299332     AOna    C    T        0      0        2 
  16  chr16_79299332     ASom    C    T        1      2        2 
  16  chr16_79299332     HCab    C    T        0      0        2 
  16  chr16_79299332     HPrz    C    T        0      0        2 
  16  chr16_79299332     ZBoe    C    T        0      0        2 
  16  chr16_79299332     ZGre    C    T        0      0        2 
  16  chr16_79299332     ZHar    C    T        0      0        2 
  16  chr16_79299332   Sample    C    T        0      0        2 
  16  chr16_79307187     AAsi    C    A        0      0        2 
  16  chr16_79307187     AKia    C    A        0      0        2 
  16  chr16_79307187     AOna    C    A        0      0        2 
  16  chr16_79307187     ASom    C    A        0      0        2 
  16  chr16_79307187     HCab    C    A        0      0        2 
  16  chr16_79307187     HPrz    C    A        0      0        2 
  16  chr16_79307187     ZBoe    C    A        0      0        2 
  16  chr16_79307187     ZGre    C    A        1      2        2 
  16  chr16_79307187     ZHar    C    A        0      0        2 
  16  chr16_79307187   Sample    C    A        0      0        2 
  16  chr16_79310618     AAsi    G    A        0      0        2 
  16  chr16_79310618     AKia    G    A        0      0        2 
  16  chr16_79310618     AOna    G    A      0.5      1        2 
  16  chr16_79310618     ASom    G    A        0      0        2 
  16  chr16_79310618     HCab    G    A        0      0        2 
  16  chr16_79310618     HPrz    G    A        0      0        2 
  16  chr16_79310618     ZBoe    G    A        0      0        2 
  16  chr16_79310618     ZGre    G    A        0      0        2 
  16  chr16_79310618     ZHar    G    A        0      0        2 
  16  chr16_79310618   Sample    G    A        0      0        2 
  16  chr16_79310622     AAsi    C    T        0      0        2 
  16  chr16_79310622     AKia    C    T        0      0        2 
  16  chr16_79310622     AOna    C    T        0      0        2 
  16  chr16_79310622     ASom    C    T        0      0        2 
  16  chr16_79310622     HCab    C    T      0.5      1        2 
  16  chr16_79310622     HPrz    C    T        0      0        2 
  16  chr16_79310622     ZBoe    C    T        0      0        2 
  16  chr16_79310622     ZGre    C    T        0      0        2 
  16  chr16_79310622     ZHar    C    T        0      0        2 
  16  chr16_79310622   Sample    C    T        0      0        2 
  16  chr16_79310684     AAsi    T    G        0      0        2 
  16  chr16_79310684     AKia    T    G        0      0        2 
  16  chr16_79310684     AOna    T    G        0      0        2 
  16  chr16_79310684     ASom    T    G        0      0        2 
  16  chr16_79310684     HCab    T    G        0      0        2 
  16  chr16_79310684     HPrz    T    G      0.5      1        2 
  16  chr16_79310684     ZBoe    T    G        0      0        2 
  16  chr16_79310684     ZGre    T    G        0      0        2 
  16  chr16_79310684     ZHar    T    G        0      0        2 
  16  chr16_79310684   Sample    T    G        0      0        2 
  16  chr16_79317271     AAsi    C    T        0      0        2 
  16  chr16_79317271     AKia    C    T        0      0        2 
  16  chr16_79317271     AOna    C    T        0      0        2 
  16  chr16_79317271     ASom    C    T        0      0        2 
  16  chr16_79317271     HCab    C    T        0      0        2 
  16  chr16_79317271     HPrz    C    T        0      0        2 
  16  chr16_79317271     ZBoe    C    T        0      0        2 
  16  chr16_79317271     ZGre    C    T        1      2        2 
  16  chr16_79317271     ZHar    C    T        0      0        2 
  16  chr16_79317271   Sample    C    T        0      0        2 
  16  chr16_79322410     AAsi    C    T        0      0        2 
  16  chr16_79322410     AKia    C    T        0      0        2 
  16  chr16_79322410     AOna    C    T        0      0        2 
  16  chr16_79322410     ASom    C    T        0      0        2 
  16  chr16_79322410     HCab    C    T      0.5      1        2 
  16  chr16_79322410     HPrz    C    T        0      0        2 
  16  chr16_79322410     ZBoe    C    T        0      0        2 
  16  chr16_79322410     ZGre    C    T        0      0        2 
  16  chr16_79322410     ZHar    C    T        0      0        2 
  16  chr16_79322410   Sample    C    T        0      0        2 
  16  chr16_79322514     AAsi    G    C        0      0        2 
  16  chr16_79322514     AKia    G    C        0      0        2 
  16  chr16_79322514     AOna    G    C        0      0        2 
  16  chr16_79322514     ASom    G    C        0      0        2 
  16  chr16_79322514     HCab    G    C        1      2        2 
  16  chr16_79322514     HPrz    G    C        1      2        2 
  16  chr16_79322514     ZBoe    G    C        0      0        2 
  16  chr16_79322514     ZGre    G    C        0      0        2 
  16  chr16_79322514     ZHar    G    C        0      0        2 
  16  chr16_79322514   Sample    G    C        1      2        2 
  16  chr16_79332663     AAsi    T    C        0      0        2 
  16  chr16_79332663     AKia    T    C        0      0        2 
  16  chr16_79332663     AOna    T    C        0      0        2 
  16  chr16_79332663     ASom    T    C        0      0        2 
  16  chr16_79332663     HCab    T    C        0      0        2 
  16  chr16_79332663     HPrz    T    C        0      0        2 
  16  chr16_79332663     ZBoe    T    C      0.5      1        2 
  16  chr16_79332663     ZGre    T    C        0      0        2 
  16  chr16_79332663     ZHar    T    C        0      0        2 
  16  chr16_79332663   Sample    T    C        0      0        2 
  16  chr16_79333619     AAsi    A    G        0      0        2 
  16  chr16_79333619     AKia    A    G        0      0        2 
  16  chr16_79333619     AOna    A    G        0      0        2 
  16  chr16_79333619     ASom    A    G        1      2        2 
  16  chr16_79333619     HCab    A    G        0      0        2 
  16  chr16_79333619     HPrz    A    G        0      0        2 
  16  chr16_79333619     ZBoe    A    G        0      0        2 
  16  chr16_79333619     ZGre    A    G        0      0        2 
  16  chr16_79333619     ZHar    A    G        0      0        2 
  16  chr16_79333619   Sample    A    G        0      0        2 
  16  chr16_79349474     AAsi    A    G        0      0        2 
  16  chr16_79349474     AKia    A    G        0      0        2 
  16  chr16_79349474     AOna    A    G        0      0        2 
  16  chr16_79349474     ASom    A    G        0      0        2 
  16  chr16_79349474     HCab    A    G        1      2        2 
  16  chr16_79349474     HPrz    A    G      0.5      1        2 
  16  chr16_79349474     ZBoe    A    G        0      0        2 
  16  chr16_79349474     ZGre    A    G        0      0        2 
  16  chr16_79349474     ZHar    A    G        0      0        2 
  16  chr16_79349474   Sample    A    G        1      2        2 
  16  chr16_79352982     AAsi    T    C        0      0        2 
  16  chr16_79352982     AKia    T    C        1      2        2 
  16  chr16_79352982     AOna    T    C      0.5      1        2 
  16  chr16_79352982     ASom    T    C        0      0        2 
  16  chr16_79352982     HCab    T    C        0      0        2 
  16  chr16_79352982     HPrz    T    C        0      0        2 
  16  chr16_79352982     ZBoe    T    C        0      0        2 
  16  chr16_79352982     ZGre    T    C        0      0        2 
  16  chr16_79352982     ZHar    T    C        0      0        2 
  16  chr16_79352982   Sample    T    C        0      0        2 
  16  chr16_79354109     AAsi    G    C        0      0        2 
  16  chr16_79354109     AKia    G    C        0      0        2 
  16  chr16_79354109     AOna    G    C        0      0        2 
  16  chr16_79354109     ASom    G    C        0      0        2 
  16  chr16_79354109     HCab    G    C        0      0        2 
  16  chr16_79354109     HPrz    G    C      0.5      1        2 
  16  chr16_79354109     ZBoe    G    C        0      0        2 
  16  chr16_79354109     ZGre    G    C        0      0        2 
  16  chr16_79354109     ZHar    G    C        0      0        2 
  16  chr16_79354109   Sample    G    C        0      0        2 
  16  chr16_79354398     AAsi    T    C        0      0        2 
  16  chr16_79354398     AKia    T    C        0      0        2 
  16  chr16_79354398     AOna    T    C        0      0        2 
  16  chr16_79354398     ASom    T    C        0      0        2 
  16  chr16_79354398     HCab    T    C        1      2        2 
  16  chr16_79354398     HPrz    T    C        1      2        2 
  16  chr16_79354398     ZBoe    T    C        0      0        2 
  16  chr16_79354398     ZGre    T    C        0      0        2 
  16  chr16_79354398     ZHar    T    C        0      0        2 
  16  chr16_79354398   Sample    T    C        1      2        2 
  16  chr16_79369141     AAsi    A    C        0      0        2 
  16  chr16_79369141     AKia    A    C        0      0        2 
  16  chr16_79369141     AOna    A    C      0.5      1        2 
  16  chr16_79369141     ASom    A    C        0      0        2 
  16  chr16_79369141     HCab    A    C        0      0        2 
  16  chr16_79369141     HPrz    A    C        0      0        2 
  16  chr16_79369141     ZBoe    A    C        0      0        2 
  16  chr16_79369141     ZGre    A    C        0      0        2 
  16  chr16_79369141     ZHar    A    C        0      0        2 
  16  chr16_79369141   Sample    A    C        0      0        2 
  16  chr16_79372380     AAsi    G    A        1      2        2 
  16  chr16_79372380     AKia    G    A        1      2        2 
  16  chr16_79372380     AOna    G    A        1      2        2 
  16  chr16_79372380     ASom    G    A        1      2        2 
  16  chr16_79372380     HCab    G    A        0      0        2 
  16  chr16_79372380     HPrz    G    A        0      0        2 
  16  chr16_79372380     ZBoe    G    A        0      0        2 
  16  chr16_79372380     ZGre    G    A        0      0        2 
  16  chr16_79372380     ZHar    G    A        0      0        2 
  16  chr16_79372380   Sample    G    A        0      0        2 
  16  chr16_79379022     AAsi    T    C        0      0        2 
  16  chr16_79379022     AKia    T    C        0      0        2 
  16  chr16_79379022     AOna    T    C        0      0        2 
  16  chr16_79379022     ASom    T    C        0      0        2 
  16  chr16_79379022     HCab    T    C        0      0        2 
  16  chr16_79379022     HPrz    T    C        0      0        2 
  16  chr16_79379022     ZBoe    T    C      0.5      1        2 
  16  chr16_79379022     ZGre    T    C        0      0        2 
  16  chr16_79379022     ZHar    T    C        0      0        2 
  16  chr16_79379022   Sample    T    C        0      0        2 
  16  chr16_79383501     AAsi    C    G        0      0        2 
  16  chr16_79383501     AKia    C    G        0      0        2 
  16  chr16_79383501     AOna    C    G        0      0        2 
  16  chr16_79383501     ASom    C    G        0      0        2 
  16  chr16_79383501     HCab    C    G        0      0        2 
  16  chr16_79383501     HPrz    C    G        0      0        2 
  16  chr16_79383501     ZBoe    C    G      0.5      1        2 
  16  chr16_79383501     ZGre    C    G        0      0        2 
  16  chr16_79383501     ZHar    C    G        0      0        2 
  16  chr16_79383501   Sample    C    G        0      0        2 
  16  chr16_79385873     AAsi    G    C        0      0        2 
  16  chr16_79385873     AKia    G    C      0.5      1        2 
  16  chr16_79385873     AOna    G    C        0      0        2 
  16  chr16_79385873     ASom    G    C        0      0        2 
  16  chr16_79385873     HCab    G    C        0      0        2 
  16  chr16_79385873     HPrz    G    C        0      0        2 
  16  chr16_79385873     ZBoe    G    C        0      0        2 
  16  chr16_79385873     ZGre    G    C        0      0        2 
  16  chr16_79385873     ZHar    G    C        0      0        2 
  16  chr16_79385873   Sample    G    C        0      0        2 
  16  chr16_79400801     AAsi    A    G        0      0        2 
  16  chr16_79400801     AKia    A    G        0      0        2 
  16  chr16_79400801     AOna    A    G        0      0        2 
  16  chr16_79400801     ASom    A    G        0      0        2 
  16  chr16_79400801     HCab    A    G        0      0        2 
  16  chr16_79400801     HPrz    A    G        0      0        2 
  16  chr16_79400801     ZBoe    A    G        1      2        2 
  16  chr16_79400801     ZGre    A    G        1      2        2 
  16  chr16_79400801     ZHar    A    G        1      2        2 
  16  chr16_79400801   Sample    A    G        0      0        2 
  16  chr16_79402192     AAsi    C    T        0      0        2 
  16  chr16_79402192     AKia    C    T        1      2        2 
  16  chr16_79402192     AOna    C    T      0.5      1        2 
  16  chr16_79402192     ASom    C    T        0      0        2 
  16  chr16_79402192     HCab    C    T        0      0        2 
  16  chr16_79402192     HPrz    C    T        0      0        2 
  16  chr16_79402192     ZBoe    C    T        0      0        2 
  16  chr16_79402192     ZGre    C    T        0      0        2 
  16  chr16_79402192     ZHar    C    T        0      0        2 
  16  chr16_79402192   Sample    C    T        0      0        2 
  16  chr16_79405632     AAsi    C    T        1      2        2 
  16  chr16_79405632     AKia    C    T        0      0        2 
  16  chr16_79405632     AOna    C    T        1      2        2 
  16  chr16_79405632     ASom    C    T        1      2        2 
  16  chr16_79405632     HCab    C    T        0      0        2 
  16  chr16_79405632     HPrz    C    T        0      0        2 
  16  chr16_79405632     ZBoe    C    T        0      0        2 
  16  chr16_79405632     ZGre    C    T        0      0        2 
  16  chr16_79405632     ZHar    C    T        0      0        2 
  16  chr16_79405632   Sample    C    T        0      0        2 
  16  chr16_79420142     AAsi    T    C        0      0        2 
  16  chr16_79420142     AKia    T    C        0      0        2 
  16  chr16_79420142     AOna    T    C        0      0        2 
  16  chr16_79420142     ASom    T    C        0      0        2 
  16  chr16_79420142     HCab    T    C        0      0        2 
  16  chr16_79420142     HPrz    T    C        0      0        2 
  16  chr16_79420142     ZBoe    T    C        0      0        2 
  16  chr16_79420142     ZGre    T    C        0      0        2 
  16  chr16_79420142     ZHar    T    C        1      2        2 
  16  chr16_79420142   Sample    T    C        0      0        2 
  16  chr16_79421819     AAsi    C    T        0      0        2 
  16  chr16_79421819     AKia    C    T        0      0        2 
  16  chr16_79421819     AOna    C    T        0      0        2 
  16  chr16_79421819     ASom    C    T        0      0        2 
  16  chr16_79421819     HCab    C    T        1      2        2 
  16  chr16_79421819     HPrz    C    T        1      2        2 
  16  chr16_79421819     ZBoe    C    T        0      0        2 
  16  chr16_79421819     ZGre    C    T        0      0        2 
  16  chr16_79421819     ZHar    C    T        0      0        2 
  16  chr16_79421819   Sample    C    T        1      2        2 
  16  chr16_79441931     AAsi    C    T      0.5      1        2 
  16  chr16_79441931     AKia    C    T        0      0        2 
  16  chr16_79441931     AOna    C    T        0      0        2 
  16  chr16_79441931     ASom    C    T        1      2        2 
  16  chr16_79441931     HCab    C    T        0      0        2 
  16  chr16_79441931     HPrz    C    T        0      0        2 
  16  chr16_79441931     ZBoe    C    T        0      0        2 
  16  chr16_79441931     ZGre    C    T        0      0        2 
  16  chr16_79441931     ZHar    C    T        0      0        2 
  16  chr16_79441931   Sample    C    T        0      0        2 
  16  chr16_79449494     AAsi    A    G        0      0        2 
  16  chr16_79449494     AKia    A    G        0      0        2 
  16  chr16_79449494     AOna    A    G        0      0        2 
  16  chr16_79449494     ASom    A    G        0      0        2 
  16  chr16_79449494     HCab    A    G        1      2        2 
  16  chr16_79449494     HPrz    A    G        1      2        2 
  16  chr16_79449494     ZBoe    A    G        0      0        2 
  16  chr16_79449494     ZGre    A    G        0      0        2 
  16  chr16_79449494     ZHar    A    G        0      0        2 
  16  chr16_79449494   Sample    A    G        1      2        2 
  16  chr16_79454506     AAsi    C    A        0      0        2 
  16  chr16_79454506     AKia    C    A        0      0        2 
  16  chr16_79454506     AOna    C    A        0      0        2 
  16  chr16_79454506     ASom    C    A        0      0        2 
  16  chr16_79454506     HCab    C    A        1      2        2 
  16  chr16_79454506     HPrz    C    A        1      2        2 
  16  chr16_79454506     ZBoe    C    A        0      0        2 
  16  chr16_79454506     ZGre    C    A        0      0        2 
  16  chr16_79454506     ZHar    C    A        0      0        2 
  16  chr16_79454506   Sample    C    A        1      2        2 
  16  chr16_79460333     AAsi    C    T        0      0        2 
  16  chr16_79460333     AKia    C    T        0      0        2 
  16  chr16_79460333     AOna    C    T        0      0        2 
  16  chr16_79460333     ASom    C    T        0      0        2 
  16  chr16_79460333     HCab    C    T        0      0        2 
  16  chr16_79460333     HPrz    C    T        0      0        2 
  16  chr16_79460333     ZBoe    C    T      0.5      1        2 
  16  chr16_79460333     ZGre    C    T        0      0        2 
  16  chr16_79460333     ZHar    C    T        0      0        2 
  16  chr16_79460333   Sample    C    T        0      0        2 
  16  chr16_79469041     AAsi    C    T        0      0        2 
  16  chr16_79469041     AKia    C    T        0      0        2 
  16  chr16_79469041     AOna    C    T        0      0        2 
  16  chr16_79469041     ASom    C    T        0      0        2 
  16  chr16_79469041     HCab    C    T        1      2        2 
  16  chr16_79469041     HPrz    C    T        1      2        2 
  16  chr16_79469041     ZBoe    C    T        0      0        2 
  16  chr16_79469041     ZGre    C    T        0      0        2 
  16  chr16_79469041     ZHar    C    T        0      0        2 
  16  chr16_79469041   Sample    C    T        1      2        2 
  16  chr16_79474098     AAsi    T    C        0      0        2 
  16  chr16_79474098     AKia    T    C        0      0        2 
  16  chr16_79474098     AOna    T    C        0      0        2 
  16  chr16_79474098     ASom    T    C        0      0        2 
  16  chr16_79474098     HCab    T    C        1      2        2 
  16  chr16_79474098     HPrz    T    C        1      2        2 
  16  chr16_79474098     ZBoe    T    C        0      0        2 
  16  chr16_79474098     ZGre    T    C        0      0        2 
  16  chr16_79474098     ZHar    T    C        0      0        2 
  16  chr16_79474098   Sample    T    C        1      2        2 
  16  chr16_79505005     AAsi    T    C        0      0        2 
  16  chr16_79505005     AKia    T    C      0.5      1        2 
  16  chr16_79505005     AOna    T    C        0      0        2 
  16  chr16_79505005     ASom    T    C        0      0        2 
  16  chr16_79505005     HCab    T    C        0      0        2 
  16  chr16_79505005     HPrz    T    C        0      0        2 
  16  chr16_79505005     ZBoe    T    C        0      0        2 
  16  chr16_79505005     ZGre    T    C        0      0        2 
  16  chr16_79505005     ZHar    T    C        0      0        2 
  16  chr16_79505005   Sample    T    C        0      0        2 
  16  chr16_79515162     AAsi    C    T        0      0        2 
  16  chr16_79515162     AKia    C    T        0      0        2 
  16  chr16_79515162     AOna    C    T        0      0        2 
  16  chr16_79515162     ASom    C    T        0      0        2 
  16  chr16_79515162     HCab    C    T        0      0        2 
  16  chr16_79515162     HPrz    C    T        0      0        2 
  16  chr16_79515162     ZBoe    C    T        0      0        2 
  16  chr16_79515162     ZGre    C    T        1      2        2 
  16  chr16_79515162     ZHar    C    T        0      0        2 
  16  chr16_79515162   Sample    C    T        0      0        2 
  16  chr16_79524888     AAsi    C    A        0      0        2 
  16  chr16_79524888     AKia    C    A      0.5      1        2 
  16  chr16_79524888     AOna    C    A        0      0        2 
  16  chr16_79524888     ASom    C    A        0      0        2 
  16  chr16_79524888     HCab    C    A        0      0        2 
  16  chr16_79524888     HPrz    C    A        0      0        2 
  16  chr16_79524888     ZBoe    C    A        0      0        2 
  16  chr16_79524888     ZGre    C    A        0      0        2 
  16  chr16_79524888     ZHar    C    A        0      0        2 
  16  chr16_79524888   Sample    C    A        0      0        2 
  16  chr16_79526707     AAsi    C    T        0      0        2 
  16  chr16_79526707     AKia    C    T        0      0        2 
  16  chr16_79526707     AOna    C    T        0      0        2 
  16  chr16_79526707     ASom    C    T        0      0        2 
  16  chr16_79526707     HCab    C    T        0      0        2 
  16  chr16_79526707     HPrz    C    T        0      0        2 
  16  chr16_79526707     ZBoe    C    T      0.5      1        2 
  16  chr16_79526707     ZGre    C    T        0      0        2 
  16  chr16_79526707     ZHar    C    T        0      0        2 
  16  chr16_79526707   Sample    C    T        0      0        2 
  16  chr16_79541561     AAsi    T    A        0      0        2 
  16  chr16_79541561     AKia    T    A        1      2        2 
  16  chr16_79541561     AOna    T    A        1      2        2 
  16  chr16_79541561     ASom    T    A        0      0        2 
  16  chr16_79541561     HCab    T    A        0      0        2 
  16  chr16_79541561     HPrz    T    A        0      0        2 
  16  chr16_79541561     ZBoe    T    A        0      0        2 
  16  chr16_79541561     ZGre    T    A        0      0        2 
  16  chr16_79541561     ZHar    T    A        1      2        2 
  16  chr16_79541561   Sample    T    A        0      0        2 
  16  chr16_79543525     AAsi    T    C        0      0        2 
  16  chr16_79543525     AKia    T    C        0      0        2 
  16  chr16_79543525     AOna    T    C        0      0        2 
  16  chr16_79543525     ASom    T    C        0      0        2 
  16  chr16_79543525     HCab    T    C        0      0        2 
  16  chr16_79543525     HPrz    T    C        0      0        2 
  16  chr16_79543525     ZBoe    T    C        0      0        2 
  16  chr16_79543525     ZGre    T    C        0      0        2 
  16  chr16_79543525     ZHar    T    C      0.5      1        2 
  16  chr16_79543525   Sample    T    C        1      2        2 
  16  chr16_79548081     AAsi    A    G        0      0        2 
  16  chr16_79548081     AKia    A    G        0      0        2 
  16  chr16_79548081     AOna    A    G        1      2        2 
  16  chr16_79548081     ASom    A    G        0      0        2 
  16  chr16_79548081     HCab    A    G        0      0        2 
  16  chr16_79548081     HPrz    A    G        0      0        2 
  16  chr16_79548081     ZBoe    A    G        0      0        2 
  16  chr16_79548081     ZGre    A    G        0      0        2 
  16  chr16_79548081     ZHar    A    G        0      0        2 
  16  chr16_79548081   Sample    A    G        0      0        2 
  16  chr16_79552087     AAsi    G    A        0      0        2 
  16  chr16_79552087     AKia    G    A        0      0        2 
  16  chr16_79552087     AOna    G    A        0      0        2 
  16  chr16_79552087     ASom    G    A        0      0        2 
  16  chr16_79552087     HCab    G    A        0      0        2 
  16  chr16_79552087     HPrz    G    A        0      0        2 
  16  chr16_79552087     ZBoe    G    A        0      0        2 
  16  chr16_79552087     ZGre    G    A        0      0        2 
  16  chr16_79552087     ZHar    G    A        1      2        2 
  16  chr16_79552087   Sample    G    A        0      0        2 
  16  chr16_79553491     AAsi    T    G        0      0        2 
  16  chr16_79553491     AKia    T    G        0      0        2 
  16  chr16_79553491     AOna    T    G        0      0        2 
  16  chr16_79553491     ASom    T    G        0      0        2 
  16  chr16_79553491     HCab    T    G        1      2        2 
  16  chr16_79553491     HPrz    T    G        1      2        2 
  16  chr16_79553491     ZBoe    T    G        0      0        2 
  16  chr16_79553491     ZGre    T    G        0      0        2 
  16  chr16_79553491     ZHar    T    G        0      0        2 
  16  chr16_79553491   Sample    T    G        1      2        2 
  16  chr16_79569493     AAsi    T    G        0      0        2 
  16  chr16_79569493     AKia    T    G        0      0        2 
  16  chr16_79569493     AOna    T    G        0      0        2 
  16  chr16_79569493     ASom    T    G        0      0        2 
  16  chr16_79569493     HCab    T    G        0      0        2 
  16  chr16_79569493     HPrz    T    G        0      0        2 
  16  chr16_79569493     ZBoe    T    G        0      0        2 
  16  chr16_79569493     ZGre    T    G        1      2        2 
  16  chr16_79569493     ZHar    T    G        0      0        2 
  16  chr16_79569493   Sample    T    G        0      0        2 
  16  chr16_79573580     AAsi    T    C        1      2        2 
  16  chr16_79573580     AKia    T    C        0      0        2 
  16  chr16_79573580     AOna    T    C        0      0        2 
  16  chr16_79573580     ASom    T    C        0      0        2 
  16  chr16_79573580     HCab    T    C        0      0        2 
  16  chr16_79573580     HPrz    T    C        0      0        2 
  16  chr16_79573580     ZBoe    T    C        0      0        2 
  16  chr16_79573580     ZGre    T    C        0      0        2 
  16  chr16_79573580     ZHar    T    C        0      0        2 
  16  chr16_79573580   Sample    T    C        0      0        2 
  16  chr16_79575782     AAsi    T    A        0      0        2 
  16  chr16_79575782     AKia    T    A        0      0        2 
  16  chr16_79575782     AOna    T    A        0      0        2 
  16  chr16_79575782     ASom    T    A        0      0        2 
  16  chr16_79575782     HCab    T    A        1      2        2 
  16  chr16_79575782     HPrz    T    A        1      2        2 
  16  chr16_79575782     ZBoe    T    A        0      0        2 
  16  chr16_79575782     ZGre    T    A        0      0        2 
  16  chr16_79575782     ZHar    T    A        0      0        2 
  16  chr16_79575782   Sample    T    A        1      2        2 
  16  chr16_79605859     AAsi    C    A        1      2        2 
  16  chr16_79605859     AKia    C    A        0      0        2 
  16  chr16_79605859     AOna    C    A        0      0        2 
  16  chr16_79605859     ASom    C    A        1      2        2 
  16  chr16_79605859     HCab    C    A        0      0        2 
  16  chr16_79605859     HPrz    C    A        0      0        2 
  16  chr16_79605859     ZBoe    C    A        0      0        2 
  16  chr16_79605859     ZGre    C    A        0      0        2 
  16  chr16_79605859     ZHar    C    A        0      0        2 
  16  chr16_79605859   Sample    C    A        0      0        2 
  16  chr16_79608023     AAsi    G    C        0      0        2 
  16  chr16_79608023     AKia    G    C        0      0        2 
  16  chr16_79608023     AOna    G    C        0      0        2 
  16  chr16_79608023     ASom    G    C        0      0        2 
  16  chr16_79608023     HCab    G    C        1      2        2 
  16  chr16_79608023     HPrz    G    C      0.5      1        2 
  16  chr16_79608023     ZBoe    G    C        0      0        2 
  16  chr16_79608023     ZGre    G    C        0      0        2 
  16  chr16_79608023     ZHar    G    C        0      0        2 
  16  chr16_79608023   Sample    G    C        0      0        2 
  16  chr16_79608600     AAsi    G    A        0      0        2 
  16  chr16_79608600     AKia    G    A        0      0        2 
  16  chr16_79608600     AOna    G    A        0      0        2 
  16  chr16_79608600     ASom    G    A        0      0        2 
  16  chr16_79608600     HCab    G    A        1      2        2 
  16  chr16_79608600     HPrz    G    A        1      2        2 
  16  chr16_79608600     ZBoe    G    A        0      0        2 
  16  chr16_79608600     ZGre    G    A        0      0        2 
  16  chr16_79608600     ZHar    G    A        0      0        2 
  16  chr16_79608600   Sample    G    A        1      2        2 
  16  chr16_79609919     AAsi    C    T        0      0        2 
  16  chr16_79609919     AKia    C    T        0      0        2 
  16  chr16_79609919     AOna    C    T        0      0        2 
  16  chr16_79609919     ASom    C    T        0      0        2 
  16  chr16_79609919     HCab    C    T        0      0        2 
  16  chr16_79609919     HPrz    C    T        0      0        2 
  16  chr16_79609919     ZBoe    C    T        1      2        2 
  16  chr16_79609919     ZGre    C    T        1      2        2 
  16  chr16_79609919     ZHar    C    T        0      0        2 
  16  chr16_79609919   Sample    C    T        0      0        2 
  16  chr16_79624408     AAsi    C    G        0      0        2 
  16  chr16_79624408     AKia    C    G        0      0        2 
  16  chr16_79624408     AOna    C    G        0      0        2 
  16  chr16_79624408     ASom    C    G        0      0        2 
  16  chr16_79624408     HCab    C    G        1      2        2 
  16  chr16_79624408     HPrz    C    G        1      2        2 
  16  chr16_79624408     ZBoe    C    G        0      0        2 
  16  chr16_79624408     ZGre    C    G        0      0        2 
  16  chr16_79624408     ZHar    C    G        0      0        2 
  16  chr16_79624408   Sample    C    G        1      2        2 
  16  chr16_79630086     AAsi    T    G        0      0        2 
  16  chr16_79630086     AKia    T    G      0.5      1        2 
  16  chr16_79630086     AOna    T    G        1      2        2 
  16  chr16_79630086     ASom    T    G        0      0        2 
  16  chr16_79630086     HCab    T    G        0      0        2 
  16  chr16_79630086     HPrz    T    G        0      0        2 
  16  chr16_79630086     ZBoe    T    G        0      0        2 
  16  chr16_79630086     ZGre    T    G        0      0        2 
  16  chr16_79630086     ZHar    T    G        0      0        2 
  16  chr16_79630086   Sample    T    G        0      0        2 
  16  chr16_79631056     AAsi    A    G        0      0        2 
  16  chr16_79631056     AKia    A    G        0      0        2 
  16  chr16_79631056     AOna    A    G        0      0        2 
  16  chr16_79631056     ASom    A    G        0      0        2 
  16  chr16_79631056     HCab    A    G        0      0        2 
  16  chr16_79631056     HPrz    A    G      0.5      1        2 
  16  chr16_79631056     ZBoe    A    G        0      0        2 
  16  chr16_79631056     ZGre    A    G        0      0        2 
  16  chr16_79631056     ZHar    A    G        0      0        2 
  16  chr16_79631056   Sample    A    G        0      0        2 
  16  chr16_79644307     AAsi    A    G        0      0        2 
  16  chr16_79644307     AKia    A    G        0      0        2 
  16  chr16_79644307     AOna    A    G        0      0        2 
  16  chr16_79644307     ASom    A    G        0      0        2 
  16  chr16_79644307     HCab    A    G        0      0        2 
  16  chr16_79644307     HPrz    A    G        0      0        2 
  16  chr16_79644307     ZBoe    A    G      0.5      1        2 
  16  chr16_79644307     ZGre    A    G        0      0        2 
  16  chr16_79644307     ZHar    A    G        0      0        2 
  16  chr16_79644307   Sample    A    G        0      0        2 
  16  chr16_79650291     AAsi    T    A        0      0        2 
  16  chr16_79650291     AKia    T    A        0      0        2 
  16  chr16_79650291     AOna    T    A        0      0        2 
  16  chr16_79650291     ASom    T    A        0      0        2 
  16  chr16_79650291     HCab    T    A        0      0        2 
  16  chr16_79650291     HPrz    T    A        0      0        2 
  16  chr16_79650291     ZBoe    T    A        0      0        2 
  16  chr16_79650291     ZGre    T    A        0      0        2 
  16  chr16_79650291     ZHar    T    A        1      2        2 
  16  chr16_79650291   Sample    T    A        0      0        2 
  16  chr16_79655104     AAsi    C    T      0.5      1        2 
  16  chr16_79655104     AKia    C    T        0      0        2 
  16  chr16_79655104     AOna    C    T        0      0        2 
  16  chr16_79655104     ASom    C    T        0      0        2 
  16  chr16_79655104     HCab    C    T        0      0        2 
  16  chr16_79655104     HPrz    C    T        0      0        2 
  16  chr16_79655104     ZBoe    C    T        0      0        2 
  16  chr16_79655104     ZGre    C    T        0      0        2 
  16  chr16_79655104     ZHar    C    T        0      0        2 
  16  chr16_79655104   Sample    C    T        0      0        2 
  16  chr16_79659026     AAsi    C    T        0      0        2 
  16  chr16_79659026     AKia    C    T        0      0        2 
  16  chr16_79659026     AOna    C    T        0      0        2 
  16  chr16_79659026     ASom    C    T        0      0        2 
  16  chr16_79659026     HCab    C    T        0      0        2 
  16  chr16_79659026     HPrz    C    T        0      0        2 
  16  chr16_79659026     ZBoe    C    T      0.5      1        2 
  16  chr16_79659026     ZGre    C    T        0      0        2 
  16  chr16_79659026     ZHar    C    T        0      0        2 
  16  chr16_79659026   Sample    C    T        0      0        2 
  16  chr16_79665452     AAsi    A    G        0      0        2 
  16  chr16_79665452     AKia    A    G        0      0        2 
  16  chr16_79665452     AOna    A    G        0      0        2 
  16  chr16_79665452     ASom    A    G        0      0        2 
  16  chr16_79665452     HCab    A    G        0      0        2 
  16  chr16_79665452     HPrz    A    G        0      0        2 
  16  chr16_79665452     ZBoe    A    G      0.5      1        2 
  16  chr16_79665452     ZGre    A    G        0      0        2 
  16  chr16_79665452     ZHar    A    G        0      0        2 
  16  chr16_79665452   Sample    A    G        0      0        2 
  16  chr16_79678951     AAsi    T    C        0      0        2 
  16  chr16_79678951     AKia    T    C        0      0        2 
  16  chr16_79678951     AOna    T    C      0.5      1        2 
  16  chr16_79678951     ASom    T    C        0      0        2 
  16  chr16_79678951     HCab    T    C        0      0        2 
  16  chr16_79678951     HPrz    T    C        0      0        2 
  16  chr16_79678951     ZBoe    T    C        0      0        2 
  16  chr16_79678951     ZGre    T    C        0      0        2 
  16  chr16_79678951     ZHar    T    C        0      0        2 
  16  chr16_79678951   Sample    T    C        0      0        2 
  16  chr16_79682053     AAsi    T    G        0      0        2 
  16  chr16_79682053     AKia    T    G        0      0        2 
  16  chr16_79682053     AOna    T    G        0      0        2 
  16  chr16_79682053     ASom    T    G        0      0        2 
  16  chr16_79682053     HCab    T    G        0      0        2 
  16  chr16_79682053     HPrz    T    G        1      2        2 
  16  chr16_79682053     ZBoe    T    G        0      0        2 
  16  chr16_79682053     ZGre    T    G        0      0        2 
  16  chr16_79682053     ZHar    T    G        0      0        2 
  16  chr16_79682053   Sample    T    G        0      0        2 
  16  chr16_79683651     AAsi    C    T        0      0        2 
  16  chr16_79683651     AKia    C    T        0      0        2 
  16  chr16_79683651     AOna    C    T        0      0        2 
  16  chr16_79683651     ASom    C    T        0      0        2 
  16  chr16_79683651     HCab    C    T        0      0        2 
  16  chr16_79683651     HPrz    C    T        0      0        2 
  16  chr16_79683651     ZBoe    C    T        1      2        2 
  16  chr16_79683651     ZGre    C    T        0      0        2 
  16  chr16_79683651     ZHar    C    T        1      2        2 
  16  chr16_79683651   Sample    C    T        0      0        2 
  16  chr16_79684048     AAsi    A    G      0.5      1        2 
  16  chr16_79684048     AKia    A    G        0      0        2 
  16  chr16_79684048     AOna    A    G        0      0        2 
  16  chr16_79684048     ASom    A    G        1      2        2 
  16  chr16_79684048     HCab    A    G        0      0        2 
  16  chr16_79684048     HPrz    A    G        0      0        2 
  16  chr16_79684048     ZBoe    A    G        0      0        2 
  16  chr16_79684048     ZGre    A    G        0      0        2 
  16  chr16_79684048     ZHar    A    G        0      0        2 
  16  chr16_79684048   Sample    A    G        0      0        2 
  16  chr16_79684073     AAsi    T    C        0      0        2 
  16  chr16_79684073     AKia    T    C        0      0        2 
  16  chr16_79684073     AOna    T    C        0      0        2 
  16  chr16_79684073     ASom    T    C        0      0        2 
  16  chr16_79684073     HCab    T    C        0      0        2 
  16  chr16_79684073     HPrz    T    C        0      0        2 
  16  chr16_79684073     ZBoe    T    C        1      2        2 
  16  chr16_79684073     ZGre    T    C        0      0        2 
  16  chr16_79684073     ZHar    T    C        1      2        2 
  16  chr16_79684073   Sample    T    C        0      0        2 
  16  chr16_79684699     AAsi    G    A        0      0        2 
  16  chr16_79684699     AKia    G    A        0      0        2 
  16  chr16_79684699     AOna    G    A        0      0        2 
  16  chr16_79684699     ASom    G    A        0      0        2 
  16  chr16_79684699     HCab    G    A        0      0        2 
  16  chr16_79684699     HPrz    G    A        0      0        2 
  16  chr16_79684699     ZBoe    G    A        1      2        2 
  16  chr16_79684699     ZGre    G    A        1      2        2 
  16  chr16_79684699     ZHar    G    A        1      2        2 
  16  chr16_79684699   Sample    G    A        0      0        2 
  16  chr16_79687377     AAsi    A    G        0      0        2 
  16  chr16_79687377     AKia    A    G        0      0        2 
  16  chr16_79687377     AOna    A    G        0      0        2 
  16  chr16_79687377     ASom    A    G        0      0        2 
  16  chr16_79687377     HCab    A    G      0.5      1        2 
  16  chr16_79687377     HPrz    A    G        0      0        2 
  16  chr16_79687377     ZBoe    A    G        0      0        2 
  16  chr16_79687377     ZGre    A    G        0      0        2 
  16  chr16_79687377     ZHar    A    G        0      0        2 
  16  chr16_79687377   Sample    A    G        0      0        2 
  16  chr16_79688905     AAsi    T    G        0      0        2 
  16  chr16_79688905     AKia    T    G        0      0        2 
  16  chr16_79688905     AOna    T    G        0      0        2 
  16  chr16_79688905     ASom    T    G        0      0        2 
  16  chr16_79688905     HCab    T    G        0      0        2 
  16  chr16_79688905     HPrz    T    G        0      0        2 
  16  chr16_79688905     ZBoe    T    G        0      0        2 
  16  chr16_79688905     ZGre    T    G        1      2        2 
  16  chr16_79688905     ZHar    T    G        0      0        2 
  16  chr16_79688905   Sample    T    G        0      0        2 
  16  chr16_79690970     AAsi    T    C      0.5      1        2 
  16  chr16_79690970     AKia    T    C        1      2        2 
  16  chr16_79690970     AOna    T    C        0      0        2 
  16  chr16_79690970     ASom    T    C        1      2        2 
  16  chr16_79690970     HCab    T    C        1      2        2 
  16  chr16_79690970     HPrz    T    C        0      0        2 
  16  chr16_79690970     ZBoe    T    C        0      0        2 
  16  chr16_79690970     ZGre    T    C        0      0        2 
  16  chr16_79690970     ZHar    T    C        0      0        2 
  16  chr16_79690970   Sample    T    C        1      2        2 
  16  chr16_79697416     AAsi    T    C        0      0        2 
  16  chr16_79697416     AKia    T    C        0      0        2 
  16  chr16_79697416     AOna    T    C        0      0        2 
  16  chr16_79697416     ASom    T    C        0      0        2 
  16  chr16_79697416     HCab    T    C        1      2        2 
  16  chr16_79697416     HPrz    T    C        1      2        2 
  16  chr16_79697416     ZBoe    T    C        0      0        2 
  16  chr16_79697416     ZGre    T    C        0      0        2 
  16  chr16_79697416     ZHar    T    C        0      0        2 
  16  chr16_79697416   Sample    T    C        1      2        2 
  16  chr16_79714464     AAsi    T    C        0      0        2 
  16  chr16_79714464     AKia    T    C        0      0        2 
  16  chr16_79714464     AOna    T    C        0      0        2 
  16  chr16_79714464     ASom    T    C        0      0        2 
  16  chr16_79714464     HCab    T    C        0      0        2 
  16  chr16_79714464     HPrz    T    C        0      0        2 
  16  chr16_79714464     ZBoe    T    C        0      0        2 
  16  chr16_79714464     ZGre    T    C        1      2        2 
  16  chr16_79714464     ZHar    T    C        0      0        2 
  16  chr16_79714464   Sample    T    C        0      0        2 
  16  chr16_79728118     AAsi    G    A        0      0        2 
  16  chr16_79728118     AKia    G    A        0      0        2 
  16  chr16_79728118     AOna    G    A        0      0        2 
  16  chr16_79728118     ASom    G    A        0      0        2 
  16  chr16_79728118     HCab    G    A        1      2        2 
  16  chr16_79728118     HPrz    G    A        1      2        2 
  16  chr16_79728118     ZBoe    G    A        0      0        2 
  16  chr16_79728118     ZGre    G    A        0      0        2 
  16  chr16_79728118     ZHar    G    A        0      0        2 
  16  chr16_79728118   Sample    G    A        1      2        2 
  16  chr16_79743210     AAsi    G    A        0      0        2 
  16  chr16_79743210     AKia    G    A        0      0        2 
  16  chr16_79743210     AOna    G    A        0      0        2 
  16  chr16_79743210     ASom    G    A        0      0        2 
  16  chr16_79743210     HCab    G    A        0      0        2 
  16  chr16_79743210     HPrz    G    A        0      0        2 
  16  chr16_79743210     ZBoe    G    A        0      0        2 
  16  chr16_79743210     ZGre    G    A        0      0        2 
  16  chr16_79743210     ZHar    G    A        1      2        2 
  16  chr16_79743210   Sample    G    A        0      0        2 
  16  chr16_79752559     AAsi    A    C        0      0        2 
  16  chr16_79752559     AKia    A    C      0.5      1        2 
  16  chr16_79752559     AOna    A    C        1      2        2 
  16  chr16_79752559     ASom    A    C        0      0        2 
  16  chr16_79752559     HCab    A    C        0      0        2 
  16  chr16_79752559     HPrz    A    C        0      0        2 
  16  chr16_79752559     ZBoe    A    C        0      0        2 
  16  chr16_79752559     ZGre    A    C        0      0        2 
  16  chr16_79752559     ZHar    A    C        0      0        2 
  16  chr16_79752559   Sample    A    C        0      0        2 
  16  chr16_79766266     AAsi    T    G        0      0        2 
  16  chr16_79766266     AKia    T    G        0      0        2 
  16  chr16_79766266     AOna    T    G        0      0        2 
  16  chr16_79766266     ASom    T    G        0      0        2 
  16  chr16_79766266     HCab    T    G        1      2        2 
  16  chr16_79766266     HPrz    T    G        1      2        2 
  16  chr16_79766266     ZBoe    T    G        0      0        2 
  16  chr16_79766266     ZGre    T    G        0      0        2 
  16  chr16_79766266     ZHar    T    G        0      0        2 
  16  chr16_79766266   Sample    T    G        1      2        2 
  16  chr16_79769453     AAsi    T    C        0      0        2 
  16  chr16_79769453     AKia    T    C        0      0        2 
  16  chr16_79769453     AOna    T    C      0.5      1        2 
  16  chr16_79769453     ASom    T    C        0      0        2 
  16  chr16_79769453     HCab    T    C        0      0        2 
  16  chr16_79769453     HPrz    T    C        0      0        2 
  16  chr16_79769453     ZBoe    T    C        0      0        2 
  16  chr16_79769453     ZGre    T    C        0      0        2 
  16  chr16_79769453     ZHar    T    C        0      0        2 
  16  chr16_79769453   Sample    T    C        0      0        2 
  16  chr16_79771495     AAsi    T    A        0      0        2 
  16  chr16_79771495     AKia    T    A        0      0        2 
  16  chr16_79771495     AOna    T    A        0      0        2 
  16  chr16_79771495     ASom    T    A        0      0        2 
  16  chr16_79771495     HCab    T    A        1      2        2 
  16  chr16_79771495     HPrz    T    A        1      2        2 
  16  chr16_79771495     ZBoe    T    A        0      0        2 
  16  chr16_79771495     ZGre    T    A        0      0        2 
  16  chr16_79771495     ZHar    T    A        0      0        2 
  16  chr16_79771495   Sample    T    A        1      2        2 
  16  chr16_79775302     AAsi    C    G        0      0        2 
  16  chr16_79775302     AKia    C    G        0      0        2 
  16  chr16_79775302     AOna    C    G        0      0        2 
  16  chr16_79775302     ASom    C    G        0      0        2 
  16  chr16_79775302     HCab    C    G        1      2        2 
  16  chr16_79775302     HPrz    C    G        1      2        2 
  16  chr16_79775302     ZBoe    C    G        0      0        2 
  16  chr16_79775302     ZGre    C    G        0      0        2 
  16  chr16_79775302     ZHar    C    G        0      0        2 
  16  chr16_79775302   Sample    C    G        1      2        2 
  16  chr16_79777239     AAsi    G    T        0      0        2 
  16  chr16_79777239     AKia    G    T        0      0        2 
  16  chr16_79777239     AOna    G    T        0      0        2 
  16  chr16_79777239     ASom    G    T        0      0        2 
  16  chr16_79777239     HCab    G    T        0      0        2 
  16  chr16_79777239     HPrz    G    T        0      0        2 
  16  chr16_79777239     ZBoe    G    T      0.5      1        2 
  16  chr16_79777239     ZGre    G    T        0      0        2 
  16  chr16_79777239     ZHar    G    T        0      0        2 
  16  chr16_79777239   Sample    G    T        0      0        2 
  16  chr16_79780627     AAsi    T    C        0      0        2 
  16  chr16_79780627     AKia    T    C        0      0        2 
  16  chr16_79780627     AOna    T    C        0      0        2 
  16  chr16_79780627     ASom    T    C        0      0        2 
  16  chr16_79780627     HCab    T    C        0      0        2 
  16  chr16_79780627     HPrz    T    C        0      0        2 
  16  chr16_79780627     ZBoe    T    C        0      0        2 
  16  chr16_79780627     ZGre    T    C        0      0        2 
  16  chr16_79780627     ZHar    T    C      0.5      1        2 
  16  chr16_79780627   Sample    T    C        0      0        2 
  16  chr16_79783516     AAsi    T    C        0      0        2 
  16  chr16_79783516     AKia    T    C        0      0        2 
  16  chr16_79783516     AOna    T    C        0      0        2 
  16  chr16_79783516     ASom    T    C        0      0        2 
  16  chr16_79783516     HCab    T    C        0      0        2 
  16  chr16_79783516     HPrz    T    C        0      0        2 
  16  chr16_79783516     ZBoe    T    C      0.5      1        2 
  16  chr16_79783516     ZGre    T    C        0      0        2 
  16  chr16_79783516     ZHar    T    C        1      2        2 
  16  chr16_79783516   Sample    T    C        0      0        2 
  16  chr16_79784183     AAsi    C    T        0      0        2 
  16  chr16_79784183     AKia    C    T        0      0        2 
  16  chr16_79784183     AOna    C    T        0      0        2 
  16  chr16_79784183     ASom    C    T        0      0        2 
  16  chr16_79784183     HCab    C    T        0      0        2 
  16  chr16_79784183     HPrz    C    T        0      0        2 
  16  chr16_79784183     ZBoe    C    T        0      0        2 
  16  chr16_79784183     ZGre    C    T        0      0        2 
  16  chr16_79784183     ZHar    C    T        1      2        2 
  16  chr16_79784183   Sample    C    T        0      0        2 
  16  chr16_79784700     AAsi    T    C        0      0        2 
  16  chr16_79784700     AKia    T    C        0      0        2 
  16  chr16_79784700     AOna    T    C        0      0        2 
  16  chr16_79784700     ASom    T    C        0      0        2 
  16  chr16_79784700     HCab    T    C        0      0        2 
  16  chr16_79784700     HPrz    T    C        0      0        2 
  16  chr16_79784700     ZBoe    T    C      0.5      1        2 
  16  chr16_79784700     ZGre    T    C        0      0        2 
  16  chr16_79784700     ZHar    T    C        0      0        2 
  16  chr16_79784700   Sample    T    C        0      0        2 
  16  chr16_79793197     AAsi    G    T        0      0        2 
  16  chr16_79793197     AKia    G    T        0      0        2 
  16  chr16_79793197     AOna    G    T        0      0        2 
  16  chr16_79793197     ASom    G    T        0      0        2 
  16  chr16_79793197     HCab    G    T        0      0        2 
  16  chr16_79793197     HPrz    G    T        0      0        2 
  16  chr16_79793197     ZBoe    G    T        1      2        2 
  16  chr16_79793197     ZGre    G    T        0      0        2 
  16  chr16_79793197     ZHar    G    T        0      0        2 
  16  chr16_79793197   Sample    G    T        0      0        2 
  16  chr16_79795239     AAsi    T    C        1      2        2 
  16  chr16_79795239     AKia    T    C        0      0        2 
  16  chr16_79795239     AOna    T    C        0      0        2 
  16  chr16_79795239     ASom    T    C        1      2        2 
  16  chr16_79795239     HCab    T    C        0      0        2 
  16  chr16_79795239     HPrz    T    C        0      0        2 
  16  chr16_79795239     ZBoe    T    C        0      0        2 
  16  chr16_79795239     ZGre    T    C        0      0        2 
  16  chr16_79795239     ZHar    T    C        0      0        2 
  16  chr16_79795239   Sample    T    C        0      0        2 
  16  chr16_79795445     AAsi    T    C        0      0        2 
  16  chr16_79795445     AKia    T    C        0      0        2 
  16  chr16_79795445     AOna    T    C        0      0        2 
  16  chr16_79795445     ASom    T    C        0      0        2 
  16  chr16_79795445     HCab    T    C        0      0        2 
  16  chr16_79795445     HPrz    T    C        0      0        2 
  16  chr16_79795445     ZBoe    T    C      0.5      1        2 
  16  chr16_79795445     ZGre    T    C        0      0        2 
  16  chr16_79795445     ZHar    T    C        0      0        2 
  16  chr16_79795445   Sample    T    C        0      0        2 
  16  chr16_79796335     AAsi    A    G        0      0        2 
  16  chr16_79796335     AKia    A    G        0      0        2 
  16  chr16_79796335     AOna    A    G        0      0        2 
  16  chr16_79796335     ASom    A    G        0      0        2 
  16  chr16_79796335     HCab    A    G        0      0        2 
  16  chr16_79796335     HPrz    A    G        0      0        2 
  16  chr16_79796335     ZBoe    A    G      0.5      1        2 
  16  chr16_79796335     ZGre    A    G        0      0        2 
  16  chr16_79796335     ZHar    A    G        0      0        2 
  16  chr16_79796335   Sample    A    G        1      2        2 
  16  chr16_79797307     AAsi    G    A        0      0        2 
  16  chr16_79797307     AKia    G    A        0      0        2 
  16  chr16_79797307     AOna    G    A        0      0        2 
  16  chr16_79797307     ASom    G    A        0      0        2 
  16  chr16_79797307     HCab    G    A        1      2        2 
  16  chr16_79797307     HPrz    G    A      0.5      1        2 
  16  chr16_79797307     ZBoe    G    A        0      0        2 
  16  chr16_79797307     ZGre    G    A        0      0        2 
  16  chr16_79797307     ZHar    G    A        0      0        2 
  16  chr16_79797307   Sample    G    A        1      2        2 
  16  chr16_79797956     AAsi    G    T        0      0        2 
  16  chr16_79797956     AKia    G    T        0      0        2 
  16  chr16_79797956     AOna    G    T        0      0        2 
  16  chr16_79797956     ASom    G    T        0      0        2 
  16  chr16_79797956     HCab    G    T        0      0        2 
  16  chr16_79797956     HPrz    G    T        0      0        2 
  16  chr16_79797956     ZBoe    G    T        1      2        2 
  16  chr16_79797956     ZGre    G    T        1      2        2 
  16  chr16_79797956     ZHar    G    T        1      2        2 
  16  chr16_79797956   Sample    G    T        0      0        2 
  16  chr16_79800788     AAsi    G    C        0      0        2 
  16  chr16_79800788     AKia    G    C        0      0        2 
  16  chr16_79800788     AOna    G    C        0      0        2 
  16  chr16_79800788     ASom    G    C        0      0        2 
  16  chr16_79800788     HCab    G    C        1      2        2 
  16  chr16_79800788     HPrz    G    C        1      2        2 
  16  chr16_79800788     ZBoe    G    C        0      0        2 
  16  chr16_79800788     ZGre    G    C        0      0        2 
  16  chr16_79800788     ZHar    G    C        0      0        2 
  16  chr16_79800788   Sample    G    C        1      2        2 
  16  chr16_79801736     AAsi    A    C        0      0        2 
  16  chr16_79801736     AKia    A    C        0      0        2 
  16  chr16_79801736     AOna    A    C        0      0        2 
  16  chr16_79801736     ASom    A    C        0      0        2 
  16  chr16_79801736     HCab    A    C        0      0        2 
  16  chr16_79801736     HPrz    A    C        0      0        2 
  16  chr16_79801736     ZBoe    A    C      0.5      1        2 
  16  chr16_79801736     ZGre    A    C        1      2        2 
  16  chr16_79801736     ZHar    A    C        0      0        2 
  16  chr16_79801736   Sample    A    C        0      0        2 
  16  chr16_79801972     AAsi    T    C        0      0        2 
  16  chr16_79801972     AKia    T    C        0      0        2 
  16  chr16_79801972     AOna    T    C        0      0        2 
  16  chr16_79801972     ASom    T    C        0      0        2 
  16  chr16_79801972     HCab    T    C        0      0        2 
  16  chr16_79801972     HPrz    T    C      0.5      1        2 
  16  chr16_79801972     ZBoe    T    C        0      0        2 
  16  chr16_79801972     ZGre    T    C        0      0        2 
  16  chr16_79801972     ZHar    T    C        0      0        2 
  16  chr16_79801972   Sample    T    C        0      0        2 
  16  chr16_79807110     AAsi    C    T        0      0        2 
  16  chr16_79807110     AKia    C    T        0      0        2 
  16  chr16_79807110     AOna    C    T        0      0        2 
  16  chr16_79807110     ASom    C    T        0      0        2 
  16  chr16_79807110     HCab    C    T        0      0        2 
  16  chr16_79807110     HPrz    C    T        0      0        2 
  16  chr16_79807110     ZBoe    C    T      0.5      1        2 
  16  chr16_79807110     ZGre    C    T        0      0        2 
  16  chr16_79807110     ZHar    C    T        0      0        2 
  16  chr16_79807110   Sample    C    T        0      0        2 
  16  chr16_79807553     AAsi    G    C        0      0        2 
  16  chr16_79807553     AKia    G    C        0      0        2 
  16  chr16_79807553     AOna    G    C        0      0        2 
  16  chr16_79807553     ASom    G    C        0      0        2 
  16  chr16_79807553     HCab    G    C        0      0        2 
  16  chr16_79807553     HPrz    G    C        0      0        2 
  16  chr16_79807553     ZBoe    G    C      0.5      1        2 
  16  chr16_79807553     ZGre    G    C        0      0        2 
  16  chr16_79807553     ZHar    G    C        0      0        2 
  16  chr16_79807553   Sample    G    C        0      0        2 
  16  chr16_79825037     AAsi    C    G        0      0        2 
  16  chr16_79825037     AKia    C    G      0.5      1        2 
  16  chr16_79825037     AOna    C    G        0      0        2 
  16  chr16_79825037     ASom    C    G        0      0        2 
  16  chr16_79825037     HCab    C    G        0      0        2 
  16  chr16_79825037     HPrz    C    G        0      0        2 
  16  chr16_79825037     ZBoe    C    G        0      0        2 
  16  chr16_79825037     ZGre    C    G        0      0        2 
  16  chr16_79825037     ZHar    C    G        0      0        2 
  16  chr16_79825037   Sample    C    G        0      0        2 
  16  chr16_79832613     AAsi    T    C        0      0        2 
  16  chr16_79832613     AKia    T    C        0      0        2 
  16  chr16_79832613     AOna    T    C        0      0        2 
  16  chr16_79832613     ASom    T    C        0      0        2 
  16  chr16_79832613     HCab    T    C        0      0        2 
  16  chr16_79832613     HPrz    T    C        0      0        2 
  16  chr16_79832613     ZBoe    T    C        0      0        2 
  16  chr16_79832613     ZGre    T    C        0      0        2 
  16  chr16_79832613     ZHar    T    C      0.5      1        2 
  16  chr16_79832613   Sample    T    C        0      0        2 
  16  chr16_79844697     AAsi    A    G        0      0        2 
  16  chr16_79844697     AKia    A    G        0      0        2 
  16  chr16_79844697     AOna    A    G        0      0        2 
  16  chr16_79844697     ASom    A    G        0      0        2 
  16  chr16_79844697     HCab    A    G        1      2        2 
  16  chr16_79844697     HPrz    A    G      0.5      1        2 
  16  chr16_79844697     ZBoe    A    G        0      0        2 
  16  chr16_79844697     ZGre    A    G        0      0        2 
  16  chr16_79844697     ZHar    A    G        0      0        2 
  16  chr16_79844697   Sample    A    G        1      2        2 
  16  chr16_79845652     AAsi    A    G        0      0        2 
  16  chr16_79845652     AKia    A    G        0      0        2 
  16  chr16_79845652     AOna    A    G        0      0        2 
  16  chr16_79845652     ASom    A    G        0      0        2 
  16  chr16_79845652     HCab    A    G        1      2        2 
  16  chr16_79845652     HPrz    A    G        1      2        2 
  16  chr16_79845652     ZBoe    A    G        0      0        2 
  16  chr16_79845652     ZGre    A    G        0      0        2 
  16  chr16_79845652     ZHar    A    G        0      0        2 
  16  chr16_79845652   Sample    A    G        1      2        2 
  16  chr16_79847198     AAsi    T    C        0      0        2 
  16  chr16_79847198     AKia    T    C        0      0        2 
  16  chr16_79847198     AOna    T    C        1      2        2 
  16  chr16_79847198     ASom    T    C        0      0        2 
  16  chr16_79847198     HCab    T    C        0      0        2 
  16  chr16_79847198     HPrz    T    C        0      0        2 
  16  chr16_79847198     ZBoe    T    C        0      0        2 
  16  chr16_79847198     ZGre    T    C        0      0        2 
  16  chr16_79847198     ZHar    T    C        0      0        2 
  16  chr16_79847198   Sample    T    C        0      0        2 
  16  chr16_79857308     AAsi    A    T        0      0        2 
  16  chr16_79857308     AKia    A    T        0      0        2 
  16  chr16_79857308     AOna    A    T        0      0        2 
  16  chr16_79857308     ASom    A    T        0      0        2 
  16  chr16_79857308     HCab    A    T        0      0        2 
  16  chr16_79857308     HPrz    A    T      0.5      1        2 
  16  chr16_79857308     ZBoe    A    T        0      0        2 
  16  chr16_79857308     ZGre    A    T        0      0        2 
  16  chr16_79857308     ZHar    A    T        0      0        2 
  16  chr16_79857308   Sample    A    T        0      0        2 
  16  chr16_79871875     AAsi    C    G        0      0        2 
  16  chr16_79871875     AKia    C    G        0      0        2 
  16  chr16_79871875     AOna    C    G        0      0        2 
  16  chr16_79871875     ASom    C    G        0      0        2 
  16  chr16_79871875     HCab    C    G        1      2        2 
  16  chr16_79871875     HPrz    C    G        1      2        2 
  16  chr16_79871875     ZBoe    C    G        0      0        2 
  16  chr16_79871875     ZGre    C    G        0      0        2 
  16  chr16_79871875     ZHar    C    G        0      0        2 
  16  chr16_79871875   Sample    C    G        1      2        2 
  16  chr16_79873351     AAsi    G    A        0      0        2 
  16  chr16_79873351     AKia    G    A        0      0        2 
  16  chr16_79873351     AOna    G    A        0      0        2 
  16  chr16_79873351     ASom    G    A        1      2        2 
  16  chr16_79873351     HCab    G    A        0      0        2 
  16  chr16_79873351     HPrz    G    A        0      0        2 
  16  chr16_79873351     ZBoe    G    A        0      0        2 
  16  chr16_79873351     ZGre    G    A        0      0        2 
  16  chr16_79873351     ZHar    G    A        0      0        2 
  16  chr16_79873351   Sample    G    A        0      0        2 
  16  chr16_79874834     AAsi    G    A        0      0        2 
  16  chr16_79874834     AKia    G    A        0      0        2 
  16  chr16_79874834     AOna    G    A        0      0        2 
  16  chr16_79874834     ASom    G    A        0      0        2 
  16  chr16_79874834     HCab    G    A        1      2        2 
  16  chr16_79874834     HPrz    G    A        1      2        2 
  16  chr16_79874834     ZBoe    G    A        0      0        2 
  16  chr16_79874834     ZGre    G    A        0      0        2 
  16  chr16_79874834     ZHar    G    A        0      0        2 
  16  chr16_79874834   Sample    G    A        1      2        2 
  16  chr16_79882394     AAsi    G    A        0      0        2 
  16  chr16_79882394     AKia    G    A      0.5      1        2 
  16  chr16_79882394     AOna    G    A        0      0        2 
  16  chr16_79882394     ASom    G    A        0      0        2 
  16  chr16_79882394     HCab    G    A        0      0        2 
  16  chr16_79882394     HPrz    G    A        0      0        2 
  16  chr16_79882394     ZBoe    G    A        0      0        2 
  16  chr16_79882394     ZGre    G    A        0      0        2 
  16  chr16_79882394     ZHar    G    A        0      0        2 
  16  chr16_79882394   Sample    G    A        0      0        2 
  16  chr16_79883474     AAsi    G    A        0      0        2 
  16  chr16_79883474     AKia    G    A        0      0        2 
  16  chr16_79883474     AOna    G    A        0      0        2 
  16  chr16_79883474     ASom    G    A        0      0        2 
  16  chr16_79883474     HCab    G    A        1      2        2 
  16  chr16_79883474     HPrz    G    A        1      2        2 
  16  chr16_79883474     ZBoe    G    A        0      0        2 
  16  chr16_79883474     ZGre    G    A        0      0        2 
  16  chr16_79883474     ZHar    G    A        0      0        2 
  16  chr16_79883474   Sample    G    A        1      2        2 
  16  chr16_79893635     AAsi    A    G        0      0        2 
  16  chr16_79893635     AKia    A    G        0      0        2 
  16  chr16_79893635     AOna    A    G        0      0        2 
  16  chr16_79893635     ASom    A    G        0      0        2 
  16  chr16_79893635     HCab    A    G        1      2        2 
  16  chr16_79893635     HPrz    A    G        1      2        2 
  16  chr16_79893635     ZBoe    A    G        0      0        2 
  16  chr16_79893635     ZGre    A    G        0      0        2 
  16  chr16_79893635     ZHar    A    G        0      0        2 
  16  chr16_79893635   Sample    A    G        1      2        2 
  16  chr16_79902851     AAsi    G    C      0.5      1        2 
  16  chr16_79902851     AKia    G    C        0      0        2 
  16  chr16_79902851     AOna    G    C        0      0        2 
  16  chr16_79902851     ASom    G    C        0      0        2 
  16  chr16_79902851     HCab    G    C        0      0        2 
  16  chr16_79902851     HPrz    G    C        0      0        2 
  16  chr16_79902851     ZBoe    G    C        0      0        2 
  16  chr16_79902851     ZGre    G    C        0      0        2 
  16  chr16_79902851     ZHar    G    C        0      0        2 
  16  chr16_79902851   Sample    G    C        0      0        2 
  16  chr16_79905254     AAsi    G    A        0      0        2 
  16  chr16_79905254     AKia    G    A        0      0        2 
  16  chr16_79905254     AOna    G    A        0      0        2 
  16  chr16_79905254     ASom    G    A        0      0        2 
  16  chr16_79905254     HCab    G    A        1      2        2 
  16  chr16_79905254     HPrz    G    A        1      2        2 
  16  chr16_79905254     ZBoe    G    A        0      0        2 
  16  chr16_79905254     ZGre    G    A        0      0        2 
  16  chr16_79905254     ZHar    G    A        0      0        2 
  16  chr16_79905254   Sample    G    A        1      2        2 
  16  chr16_79905992     AAsi    T    G        0      0        2 
  16  chr16_79905992     AKia    T    G        0      0        2 
  16  chr16_79905992     AOna    T    G        0      0        2 
  16  chr16_79905992     ASom    T    G        0      0        2 
  16  chr16_79905992     HCab    T    G        0      0        2 
  16  chr16_79905992     HPrz    T    G        0      0        2 
  16  chr16_79905992     ZBoe    T    G        0      0        2 
  16  chr16_79905992     ZGre    T    G        1      2        2 
  16  chr16_79905992     ZHar    T    G        0      0        2 
  16  chr16_79905992   Sample    T    G        0      0        2 
  16  chr16_79906309     AAsi    G    A        0      0        2 
  16  chr16_79906309     AKia    G    A        0      0        2 
  16  chr16_79906309     AOna    G    A        0      0        2 
  16  chr16_79906309     ASom    G    A        0      0        2 
  16  chr16_79906309     HCab    G    A        0      0        2 
  16  chr16_79906309     HPrz    G    A        0      0        2 
  16  chr16_79906309     ZBoe    G    A        0      0        2 
  16  chr16_79906309     ZGre    G    A        0      0        2 
  16  chr16_79906309     ZHar    G    A      0.5      1        2 
  16  chr16_79906309   Sample    G    A        0      0        2 
  16  chr16_79908598     AAsi    G    A        0      0        2 
  16  chr16_79908598     AKia    G    A        0      0        2 
  16  chr16_79908598     AOna    G    A        0      0        2 
  16  chr16_79908598     ASom    G    A        0      0        2 
  16  chr16_79908598     HCab    G    A        1      2        2 
  16  chr16_79908598     HPrz    G    A        1      2        2 
  16  chr16_79908598     ZBoe    G    A        0      0        2 
  16  chr16_79908598     ZGre    G    A        0      0        2 
  16  chr16_79908598     ZHar    G    A        0      0        2 
  16  chr16_79908598   Sample    G    A        1      2        2 
  16  chr16_79928228     AAsi    T    C        0      0        2 
  16  chr16_79928228     AKia    T    C        0      0        2 
  16  chr16_79928228     AOna    T    C        0      0        2 
  16  chr16_79928228     ASom    T    C        0      0        2 
  16  chr16_79928228     HCab    T    C        0      0        2 
  16  chr16_79928228     HPrz    T    C        0      0        2 
  16  chr16_79928228     ZBoe    T    C        0      0        2 
  16  chr16_79928228     ZGre    T    C        0      0        2 
  16  chr16_79928228     ZHar    T    C        1      2        2 
  16  chr16_79928228   Sample    T    C        0      0        2 
  16  chr16_79933105     AAsi    C    T        0      0        2 
  16  chr16_79933105     AKia    C    T        0      0        2 
  16  chr16_79933105     AOna    C    T      0.5      1        2 
  16  chr16_79933105     ASom    C    T        0      0        2 
  16  chr16_79933105     HCab    C    T        0      0        2 
  16  chr16_79933105     HPrz    C    T        0      0        2 
  16  chr16_79933105     ZBoe    C    T        0      0        2 
  16  chr16_79933105     ZGre    C    T        0      0        2 
  16  chr16_79933105     ZHar    C    T        0      0        2 
  16  chr16_79933105   Sample    C    T        0      0        2 
  16  chr16_79941179     AAsi    C    G        0      0        2 
  16  chr16_79941179     AKia    C    G      0.5      1        2 
  16  chr16_79941179     AOna    C    G        0      0        2 
  16  chr16_79941179     ASom    C    G        0      0        2 
  16  chr16_79941179     HCab    C    G        0      0        2 
  16  chr16_79941179     HPrz    C    G        0      0        2 
  16  chr16_79941179     ZBoe    C    G        0      0        2 
  16  chr16_79941179     ZGre    C    G        0      0        2 
  16  chr16_79941179     ZHar    C    G        0      0        2 
  16  chr16_79941179   Sample    C    G        0      0        2 
  16  chr16_79943199     AAsi    A    G        0      0        2 
  16  chr16_79943199     AKia    A    G      0.5      1        2 
  16  chr16_79943199     AOna    A    G        0      0        2 
  16  chr16_79943199     ASom    A    G        0      0        2 
  16  chr16_79943199     HCab    A    G        0      0        2 
  16  chr16_79943199     HPrz    A    G        0      0        2 
  16  chr16_79943199     ZBoe    A    G        0      0        2 
  16  chr16_79943199     ZGre    A    G        0      0        2 
  16  chr16_79943199     ZHar    A    G        0      0        2 
  16  chr16_79943199   Sample    A    G        0      0        2 
  16  chr16_79955134     AAsi    G    T        0      0        2 
  16  chr16_79955134     AKia    G    T        0      0        2 
  16  chr16_79955134     AOna    G    T        0      0        2 
  16  chr16_79955134     ASom    G    T        0      0        2 
  16  chr16_79955134     HCab    G    T        0      0        2 
  16  chr16_79955134     HPrz    G    T        0      0        2 
  16  chr16_79955134     ZBoe    G    T        0      0        2 
  16  chr16_79955134     ZGre    G    T        1      2        2 
  16  chr16_79955134     ZHar    G    T        0      0        2 
  16  chr16_79955134   Sample    G    T        0      0        2 
  16  chr16_79963333     AAsi    G    C        0      0        2 
  16  chr16_79963333     AKia    G    C        0      0        2 
  16  chr16_79963333     AOna    G    C        0      0        2 
  16  chr16_79963333     ASom    G    C        0      0        2 
  16  chr16_79963333     HCab    G    C        0      0        2 
  16  chr16_79963333     HPrz    G    C        0      0        2 
  16  chr16_79963333     ZBoe    G    C        0      0        2 
  16  chr16_79963333     ZGre    G    C        0      0        2 
  16  chr16_79963333     ZHar    G    C      0.5      1        2 
  16  chr16_79963333   Sample    G    C        0      0        2 
  16  chr16_79965564     AAsi    A    C        0      0        2 
  16  chr16_79965564     AKia    A    C      0.5      1        2 
  16  chr16_79965564     AOna    A    C        0      0        2 
  16  chr16_79965564     ASom    A    C        0      0        2 
  16  chr16_79965564     HCab    A    C        0      0        2 
  16  chr16_79965564     HPrz    A    C        0      0        2 
  16  chr16_79965564     ZBoe    A    C        0      0        2 
  16  chr16_79965564     ZGre    A    C        0      0        2 
  16  chr16_79965564     ZHar    A    C        0      0        2 
  16  chr16_79965564   Sample    A    C        0      0        2 
  16  chr16_79974556     AAsi    C    A        0      0        2 
  16  chr16_79974556     AKia    C    A        0      0        2 
  16  chr16_79974556     AOna    C    A        0      0        2 
  16  chr16_79974556     ASom    C    A        0      0        2 
  16  chr16_79974556     HCab    C    A        1      2        2 
  16  chr16_79974556     HPrz    C    A        1      2        2 
  16  chr16_79974556     ZBoe    C    A        0      0        2 
  16  chr16_79974556     ZGre    C    A        0      0        2 
  16  chr16_79974556     ZHar    C    A        0      0        2 
  16  chr16_79974556   Sample    C    A        1      2        2 
  16  chr16_79974767     AAsi    C    A        0      0        2 
  16  chr16_79974767     AKia    C    A      0.5      1        2 
  16  chr16_79974767     AOna    C    A        0      0        2 
  16  chr16_79974767     ASom    C    A        0      0        2 
  16  chr16_79974767     HCab    C    A        0      0        2 
  16  chr16_79974767     HPrz    C    A        0      0        2 
  16  chr16_79974767     ZBoe    C    A        0      0        2 
  16  chr16_79974767     ZGre    C    A        0      0        2 
  16  chr16_79974767     ZHar    C    A        0      0        2 
  16  chr16_79974767   Sample    C    A        0      0        2 
  16  chr16_79977153     AAsi    G    A        0      0        2 
  16  chr16_79977153     AKia    G    A        0      0        2 
  16  chr16_79977153     AOna    G    A        0      0        2 
  16  chr16_79977153     ASom    G    A        0      0        2 
  16  chr16_79977153     HCab    G    A        0      0        2 
  16  chr16_79977153     HPrz    G    A        0      0        2 
  16  chr16_79977153     ZBoe    G    A        1      2        2 
  16  chr16_79977153     ZGre    G    A        0      0        2 
  16  chr16_79977153     ZHar    G    A        0      0        2 
  16  chr16_79977153   Sample    G    A        0      0        2 
  16  chr16_79977787     AAsi    A    G        0      0        2 
  16  chr16_79977787     AKia    A    G      0.5      1        2 
  16  chr16_79977787     AOna    A    G        0      0        2 
  16  chr16_79977787     ASom    A    G        0      0        2 
  16  chr16_79977787     HCab    A    G        0      0        2 
  16  chr16_79977787     HPrz    A    G        0      0        2 
  16  chr16_79977787     ZBoe    A    G        0      0        2 
  16  chr16_79977787     ZGre    A    G        0      0        2 
  16  chr16_79977787     ZHar    A    G        0      0        2 
  16  chr16_79977787   Sample    A    G        0      0        2 
  16  chr16_79984286     AAsi    C    T        0      0        2 
  16  chr16_79984286     AKia    C    T        0      0        2 
  16  chr16_79984286     AOna    C    T        0      0        2 
  16  chr16_79984286     ASom    C    T        0      0        2 
  16  chr16_79984286     HCab    C    T        1      2        2 
  16  chr16_79984286     HPrz    C    T        1      2        2 
  16  chr16_79984286     ZBoe    C    T        0      0        2 
  16  chr16_79984286     ZGre    C    T        0      0        2 
  16  chr16_79984286     ZHar    C    T        0      0        2 
  16  chr16_79984286   Sample    C    T        1      2        2 
  16  chr16_79985831     AAsi    A    C        0      0        2 
  16  chr16_79985831     AKia    A    C        0      0        2 
  16  chr16_79985831     AOna    A    C        0      0        2 
  16  chr16_79985831     ASom    A    C        0      0        2 
  16  chr16_79985831     HCab    A    C        1      2        2 
  16  chr16_79985831     HPrz    A    C        1      2        2 
  16  chr16_79985831     ZBoe    A    C        0      0        2 
  16  chr16_79985831     ZGre    A    C        0      0        2 
  16  chr16_79985831     ZHar    A    C        0      0        2 
  16  chr16_79985831   Sample    A    C        1      2        2 
  16  chr16_79986979     AAsi    A    G        0      0        2 
  16  chr16_79986979     AKia    A    G        0      0        2 
  16  chr16_79986979     AOna    A    G        0      0        2 
  16  chr16_79986979     ASom    A    G        0      0        2 
  16  chr16_79986979     HCab    A    G        0      0        2 
  16  chr16_79986979     HPrz    A    G        0      0        2 
  16  chr16_79986979     ZBoe    A    G        0      0        2 
  16  chr16_79986979     ZGre    A    G        1      2        2 
  16  chr16_79986979     ZHar    A    G        0      0        2 
  16  chr16_79986979   Sample    A    G        0      0        2 
  16  chr16_80001547     AAsi    A    G      0.5      1        2 
  16  chr16_80001547     AKia    A    G        0      0        2 
  16  chr16_80001547     AOna    A    G        0      0        2 
  16  chr16_80001547     ASom    A    G        0      0        2 
  16  chr16_80001547     HCab    A    G        0      0        2 
  16  chr16_80001547     HPrz    A    G        0      0        2 
  16  chr16_80001547     ZBoe    A    G        0      0        2 
  16  chr16_80001547     ZGre    A    G        0      0        2 
  16  chr16_80001547     ZHar    A    G        0      0        2 
  16  chr16_80001547   Sample    A    G        0      0        2 
  16  chr16_80006015     AAsi    G    A        0      0        2 
  16  chr16_80006015     AKia    G    A        0      0        2 
  16  chr16_80006015     AOna    G    A        0      0        2 
  16  chr16_80006015     ASom    G    A        0      0        2 
  16  chr16_80006015     HCab    G    A        1      2        2 
  16  chr16_80006015     HPrz    G    A      0.5      1        2 
  16  chr16_80006015     ZBoe    G    A        0      0        2 
  16  chr16_80006015     ZGre    G    A        0      0        2 
  16  chr16_80006015     ZHar    G    A        0      0        2 
  16  chr16_80006015   Sample    G    A        1      2        2 
  16  chr16_80006206     AAsi    T    C        0      0        2 
  16  chr16_80006206     AKia    T    C        0      0        2 
  16  chr16_80006206     AOna    T    C        0      0        2 
  16  chr16_80006206     ASom    T    C        0      0        2 
  16  chr16_80006206     HCab    T    C        0      0        2 
  16  chr16_80006206     HPrz    T    C        0      0        2 
  16  chr16_80006206     ZBoe    T    C        1      2        2 
  16  chr16_80006206     ZGre    T    C        0      0        2 
  16  chr16_80006206     ZHar    T    C        0      0        2 
  16  chr16_80006206   Sample    T    C        0      0        2 
  16  chr16_80009401     AAsi    G    T        0      0        2 
  16  chr16_80009401     AKia    G    T        0      0        2 
  16  chr16_80009401     AOna    G    T        0      0        2 
  16  chr16_80009401     ASom    G    T        0      0        2 
  16  chr16_80009401     HCab    G    T        0      0        2 
  16  chr16_80009401     HPrz    G    T        0      0        2 
  16  chr16_80009401     ZBoe    G    T        0      0        2 
  16  chr16_80009401     ZGre    G    T        1      2        2 
  16  chr16_80009401     ZHar    G    T        0      0        2 
  16  chr16_80009401   Sample    G    T        0      0        2 
  16  chr16_80031953     AAsi    T    C        0      0        2 
  16  chr16_80031953     AKia    T    C        0      0        2 
  16  chr16_80031953     AOna    T    C        0      0        2 
  16  chr16_80031953     ASom    T    C        1      2        2 
  16  chr16_80031953     HCab    T    C        0      0        2 
  16  chr16_80031953     HPrz    T    C        0      0        2 
  16  chr16_80031953     ZBoe    T    C        0      0        2 
  16  chr16_80031953     ZGre    T    C        0      0        2 
  16  chr16_80031953     ZHar    T    C        0      0        2 
  16  chr16_80031953   Sample    T    C        0      0        2 
  16  chr16_80032800     AAsi    A    G        0      0        2 
  16  chr16_80032800     AKia    A    G        0      0        2 
  16  chr16_80032800     AOna    A    G        0      0        2 
  16  chr16_80032800     ASom    A    G        0      0        2 
  16  chr16_80032800     HCab    A    G        0      0        2 
  16  chr16_80032800     HPrz    A    G        0      0        2 
  16  chr16_80032800     ZBoe    A    G        0      0        2 
  16  chr16_80032800     ZGre    A    G        0      0        2 
  16  chr16_80032800     ZHar    A    G      0.5      1        2 
  16  chr16_80032800   Sample    A    G        0      0        2 
  16  chr16_80033184     AAsi    G    A        0      0        2 
  16  chr16_80033184     AKia    G    A        0      0        2 
  16  chr16_80033184     AOna    G    A        0      0        2 
  16  chr16_80033184     ASom    G    A        0      0        2 
  16  chr16_80033184     HCab    G    A        1      2        2 
  16  chr16_80033184     HPrz    G    A        1      2        2 
  16  chr16_80033184     ZBoe    G    A        0      0        2 
  16  chr16_80033184     ZGre    G    A        0      0        2 
  16  chr16_80033184     ZHar    G    A        0      0        2 
  16  chr16_80033184   Sample    G    A        1      2        2 
  16  chr16_80033606     AAsi    G    A        0      0        2 
  16  chr16_80033606     AKia    G    A        0      0        2 
  16  chr16_80033606     AOna    G    A      0.5      1        2 
  16  chr16_80033606     ASom    G    A        0      0        2 
  16  chr16_80033606     HCab    G    A        0      0        2 
  16  chr16_80033606     HPrz    G    A        0      0        2 
  16  chr16_80033606     ZBoe    G    A        0      0        2 
  16  chr16_80033606     ZGre    G    A        0      0        2 
  16  chr16_80033606     ZHar    G    A        0      0        2 
  16  chr16_80033606   Sample    G    A        0      0        2 
  16  chr16_80041699     AAsi    C    T        0      0        2 
  16  chr16_80041699     AKia    C    T      0.5      1        2 
  16  chr16_80041699     AOna    C    T        0      0        2 
  16  chr16_80041699     ASom    C    T        0      0        2 
  16  chr16_80041699     HCab    C    T        0      0        2 
  16  chr16_80041699     HPrz    C    T        0      0        2 
  16  chr16_80041699     ZBoe    C    T        0      0        2 
  16  chr16_80041699     ZGre    C    T        0      0        2 
  16  chr16_80041699     ZHar    C    T        0      0        2 
  16  chr16_80041699   Sample    C    T        0      0        2 
  16  chr16_80043118     AAsi    T    C        0      0        2 
  16  chr16_80043118     AKia    T    C      0.5      1        2 
  16  chr16_80043118     AOna    T    C      0.5      1        2 
  16  chr16_80043118     ASom    T    C        0      0        2 
  16  chr16_80043118     HCab    T    C        0      0        2 
  16  chr16_80043118     HPrz    T    C        0      0        2 
  16  chr16_80043118     ZBoe    T    C        0      0        2 
  16  chr16_80043118     ZGre    T    C        0      0        2 
  16  chr16_80043118     ZHar    T    C        0      0        2 
  16  chr16_80043118   Sample    T    C        0      0        2 
  16  chr16_80052213     AAsi    T    A        0      0        2 
  16  chr16_80052213     AKia    T    A        0      0        2 
  16  chr16_80052213     AOna    T    A        0      0        2 
  16  chr16_80052213     ASom    T    A        0      0        2 
  16  chr16_80052213     HCab    T    A        1      2        2 
  16  chr16_80052213     HPrz    T    A        1      2        2 
  16  chr16_80052213     ZBoe    T    A        0      0        2 
  16  chr16_80052213     ZGre    T    A        0      0        2 
  16  chr16_80052213     ZHar    T    A        0      0        2 
  16  chr16_80052213   Sample    T    A        1      2        2 
  16  chr16_80057842     AAsi    A    G        0      0        2 
  16  chr16_80057842     AKia    A    G        0      0        2 
  16  chr16_80057842     AOna    A    G        0      0        2 
  16  chr16_80057842     ASom    A    G        0      0        2 
  16  chr16_80057842     HCab    A    G        0      0        2 
  16  chr16_80057842     HPrz    A    G      0.5      1        2 
  16  chr16_80057842     ZBoe    A    G        0      0        2 
  16  chr16_80057842     ZGre    A    G        0      0        2 
  16  chr16_80057842     ZHar    A    G        0      0        2 
  16  chr16_80057842   Sample    A    G        0      0        2 
  16  chr16_80067745     AAsi    A    C        0      0        2 
  16  chr16_80067745     AKia    A    C        0      0        2 
  16  chr16_80067745     AOna    A    C        0      0        2 
  16  chr16_80067745     ASom    A    C        0      0        2 
  16  chr16_80067745     HCab    A    C        1      2        2 
  16  chr16_80067745     HPrz    A    C        1      2        2 
  16  chr16_80067745     ZBoe    A    C        0      0        2 
  16  chr16_80067745     ZGre    A    C        0      0        2 
  16  chr16_80067745     ZHar    A    C        0      0        2 
  16  chr16_80067745   Sample    A    C        1      2        2 
  16  chr16_80068052     AAsi    A    G        0      0        2 
  16  chr16_80068052     AKia    A    G        0      0        2 
  16  chr16_80068052     AOna    A    G        0      0        2 
  16  chr16_80068052     ASom    A    G        0      0        2 
  16  chr16_80068052     HCab    A    G        0      0        2 
  16  chr16_80068052     HPrz    A    G        1      2        2 
  16  chr16_80068052     ZBoe    A    G        0      0        2 
  16  chr16_80068052     ZGre    A    G        0      0        2 
  16  chr16_80068052     ZHar    A    G        0      0        2 
  16  chr16_80068052   Sample    A    G        0      0        2 
  16  chr16_80069904     AAsi    A    G        0      0        2 
  16  chr16_80069904     AKia    A    G        0      0        2 
  16  chr16_80069904     AOna    A    G        0      0        2 
  16  chr16_80069904     ASom    A    G        0      0        2 
  16  chr16_80069904     HCab    A    G        1      2        2 
  16  chr16_80069904     HPrz    A    G        1      2        2 
  16  chr16_80069904     ZBoe    A    G        0      0        2 
  16  chr16_80069904     ZGre    A    G        0      0        2 
  16  chr16_80069904     ZHar    A    G        0      0        2 
  16  chr16_80069904   Sample    A    G        1      2        2 
  16  chr16_80070701     AAsi    G    A        0      0        2 
  16  chr16_80070701     AKia    G    A        0      0        2 
  16  chr16_80070701     AOna    G    A        0      0        2 
  16  chr16_80070701     ASom    G    A        0      0        2 
  16  chr16_80070701     HCab    G    A        0      0        2 
  16  chr16_80070701     HPrz    G    A        0      0        2 
  16  chr16_80070701     ZBoe    G    A        1      2        2 
  16  chr16_80070701     ZGre    G    A        0      0        2 
  16  chr16_80070701     ZHar    G    A        0      0        2 
  16  chr16_80070701   Sample    G    A        0      0        2 
  16  chr16_80071359     AAsi    A    G        0      0        2 
  16  chr16_80071359     AKia    A    G        1      2        2 
  16  chr16_80071359     AOna    A    G        1      2        2 
  16  chr16_80071359     ASom    A    G        0      0        2 
  16  chr16_80071359     HCab    A    G        0      0        2 
  16  chr16_80071359     HPrz    A    G        0      0        2 
  16  chr16_80071359     ZBoe    A    G        0      0        2 
  16  chr16_80071359     ZGre    A    G        0      0        2 
  16  chr16_80071359     ZHar    A    G        0      0        2 
  16  chr16_80071359   Sample    A    G        0      0        2 
  16  chr16_80076027     AAsi    T    A        0      0        2 
  16  chr16_80076027     AKia    T    A        0      0        2 
  16  chr16_80076027     AOna    T    A        0      0        2 
  16  chr16_80076027     ASom    T    A        0      0        2 
  16  chr16_80076027     HCab    T    A        0      0        2 
  16  chr16_80076027     HPrz    T    A        0      0        2 
  16  chr16_80076027     ZBoe    T    A        0      0        2 
  16  chr16_80076027     ZGre    T    A        0      0        2 
  16  chr16_80076027     ZHar    T    A      0.5      1        2 
  16  chr16_80076027   Sample    T    A        0      0        2 
  16  chr16_80076304     AAsi    C    G        0      0        2 
  16  chr16_80076304     AKia    C    G        0      0        2 
  16  chr16_80076304     AOna    C    G        0      0        2 
  16  chr16_80076304     ASom    C    G        0      0        2 
  16  chr16_80076304     HCab    C    G        1      2        2 
  16  chr16_80076304     HPrz    C    G        1      2        2 
  16  chr16_80076304     ZBoe    C    G        0      0        2 
  16  chr16_80076304     ZGre    C    G        0      0        2 
  16  chr16_80076304     ZHar    C    G        0      0        2 
  16  chr16_80076304   Sample    C    G        1      2        2 
  16  chr16_80091086     AAsi    A    G        0      0        2 
  16  chr16_80091086     AKia    A    G        0      0        2 
  16  chr16_80091086     AOna    A    G        0      0        2 
  16  chr16_80091086     ASom    A    G        0      0        2 
  16  chr16_80091086     HCab    A    G        1      2        2 
  16  chr16_80091086     HPrz    A    G        1      2        2 
  16  chr16_80091086     ZBoe    A    G        0      0        2 
  16  chr16_80091086     ZGre    A    G        0      0        2 
  16  chr16_80091086     ZHar    A    G        0      0        2 
  16  chr16_80091086   Sample    A    G        1      2        2 
  16  chr16_80096162     AAsi    C    T        0      0        2 
  16  chr16_80096162     AKia    C    T        0      0        2 
  16  chr16_80096162     AOna    C    T        0      0        2 
  16  chr16_80096162     ASom    C    T        0      0        2 
  16  chr16_80096162     HCab    C    T        0      0        2 
  16  chr16_80096162     HPrz    C    T        0      0        2 
  16  chr16_80096162     ZBoe    C    T        0      0        2 
  16  chr16_80096162     ZGre    C    T      0.5      1        2 
  16  chr16_80096162     ZHar    C    T        0      0        2 
  16  chr16_80096162   Sample    C    T        0      0        2 
  16  chr16_80105488     AAsi    A    G        0      0        2 
  16  chr16_80105488     AKia    A    G        0      0        2 
  16  chr16_80105488     AOna    A    G        0      0        2 
  16  chr16_80105488     ASom    A    G        0      0        2 
  16  chr16_80105488     HCab    A    G        0      0        2 
  16  chr16_80105488     HPrz    A    G      0.5      1        2 
  16  chr16_80105488     ZBoe    A    G        0      0        2 
  16  chr16_80105488     ZGre    A    G        0      0        2 
  16  chr16_80105488     ZHar    A    G        0      0        2 
  16  chr16_80105488   Sample    A    G        1      2        2 
  16  chr16_80107957     AAsi    A    G        0      0        2 
  16  chr16_80107957     AKia    A    G        0      0        2 
  16  chr16_80107957     AOna    A    G        0      0        2 
  16  chr16_80107957     ASom    A    G        0      0        2 
  16  chr16_80107957     HCab    A    G        0      0        2 
  16  chr16_80107957     HPrz    A    G        0      0        2 
  16  chr16_80107957     ZBoe    A    G      0.5      1        2 
  16  chr16_80107957     ZGre    A    G        0      0        2 
  16  chr16_80107957     ZHar    A    G        0      0        2 
  16  chr16_80107957   Sample    A    G        0      0        2 
  16  chr16_80110837     AAsi    G    A        0      0        2 
  16  chr16_80110837     AKia    G    A        0      0        2 
  16  chr16_80110837     AOna    G    A        0      0        2 
  16  chr16_80110837     ASom    G    A        0      0        2 
  16  chr16_80110837     HCab    G    A        0      0        2 
  16  chr16_80110837     HPrz    G    A        0      0        2 
  16  chr16_80110837     ZBoe    G    A        0      0        2 
  16  chr16_80110837     ZGre    G    A      0.5      1        2 
  16  chr16_80110837     ZHar    G    A        0      0        2 
  16  chr16_80110837   Sample    G    A        0      0        2 
  16  chr16_80112585     AAsi    A    C        0      0        2 
  16  chr16_80112585     AKia    A    C        0      0        2 
  16  chr16_80112585     AOna    A    C      0.5      1        2 
  16  chr16_80112585     ASom    A    C        0      0        2 
  16  chr16_80112585     HCab    A    C        0      0        2 
  16  chr16_80112585     HPrz    A    C        0      0        2 
  16  chr16_80112585     ZBoe    A    C        0      0        2 
  16  chr16_80112585     ZGre    A    C        0      0        2 
  16  chr16_80112585     ZHar    A    C        0      0        2 
  16  chr16_80112585   Sample    A    C        0      0        2 
  16  chr16_80115063     AAsi    A    T        0      0        2 
  16  chr16_80115063     AKia    A    T        0      0        2 
  16  chr16_80115063     AOna    A    T        0      0        2 
  16  chr16_80115063     ASom    A    T        0      0        2 
  16  chr16_80115063     HCab    A    T        0      0        2 
  16  chr16_80115063     HPrz    A    T      0.5      1        2 
  16  chr16_80115063     ZBoe    A    T        0      0        2 
  16  chr16_80115063     ZGre    A    T        0      0        2 
  16  chr16_80115063     ZHar    A    T        0      0        2 
  16  chr16_80115063   Sample    A    T        1      2        2 
  16  chr16_80119060     AAsi    G    T        0      0        2 
  16  chr16_80119060     AKia    G    T        0      0        2 
  16  chr16_80119060     AOna    G    T        0      0        2 
  16  chr16_80119060     ASom    G    T        0      0        2 
  16  chr16_80119060     HCab    G    T        0      0        2 
  16  chr16_80119060     HPrz    G    T        0      0        2 
  16  chr16_80119060     ZBoe    G    T        0      0        2 
  16  chr16_80119060     ZGre    G    T        0      0        2 
  16  chr16_80119060     ZHar    G    T        1      2        2 
  16  chr16_80119060   Sample    G    T        0      0        2 
  16  chr16_80129234     AAsi    G    T        0      0        2 
  16  chr16_80129234     AKia    G    T        0      0        2 
  16  chr16_80129234     AOna    G    T        0      0        2 
  16  chr16_80129234     ASom    G    T        0      0        2 
  16  chr16_80129234     HCab    G    T        1      2        2 
  16  chr16_80129234     HPrz    G    T        1      2        2 
  16  chr16_80129234     ZBoe    G    T        0      0        2 
  16  chr16_80129234     ZGre    G    T        0      0        2 
  16  chr16_80129234     ZHar    G    T        0      0        2 
  16  chr16_80129234   Sample    G    T        1      2        2 
  16  chr16_80154664     AAsi    C    T        0      0        2 
  16  chr16_80154664     AKia    C    T        0      0        2 
  16  chr16_80154664     AOna    C    T        0      0        2 
  16  chr16_80154664     ASom    C    T        0      0        2 
  16  chr16_80154664     HCab    C    T        0      0        2 
  16  chr16_80154664     HPrz    C    T        1      2        2 
  16  chr16_80154664     ZBoe    C    T        0      0        2 
  16  chr16_80154664     ZGre    C    T        0      0        2 
  16  chr16_80154664     ZHar    C    T        0      0        2 
  16  chr16_80154664   Sample    C    T        1      2        2 
  16  chr16_80156320     AAsi    T    G        0      0        2 
  16  chr16_80156320     AKia    T    G        0      0        2 
  16  chr16_80156320     AOna    T    G        0      0        2 
  16  chr16_80156320     ASom    T    G        0      0        2 
  16  chr16_80156320     HCab    T    G        1      2        2 
  16  chr16_80156320     HPrz    T    G        1      2        2 
  16  chr16_80156320     ZBoe    T    G        0      0        2 
  16  chr16_80156320     ZGre    T    G        0      0        2 
  16  chr16_80156320     ZHar    T    G        0      0        2 
  16  chr16_80156320   Sample    T    G        1      2        2 
  16  chr16_80163218     AAsi    A    G        0      0        2 
  16  chr16_80163218     AKia    A    G        0      0        2 
  16  chr16_80163218     AOna    A    G        0      0        2 
  16  chr16_80163218     ASom    A    G        1      2        2 
  16  chr16_80163218     HCab    A    G        0      0        2 
  16  chr16_80163218     HPrz    A    G        0      0        2 
  16  chr16_80163218     ZBoe    A    G        0      0        2 
  16  chr16_80163218     ZGre    A    G        0      0        2 
  16  chr16_80163218     ZHar    A    G        0      0        2 
  16  chr16_80163218   Sample    A    G        0      0        2 
  16  chr16_80163690     AAsi    T    C        0      0        2 
  16  chr16_80163690     AKia    T    C        0      0        2 
  16  chr16_80163690     AOna    T    C        0      0        2 
  16  chr16_80163690     ASom    T    C        0      0        2 
  16  chr16_80163690     HCab    T    C        1      2        2 
  16  chr16_80163690     HPrz    T    C        1      2        2 
  16  chr16_80163690     ZBoe    T    C        0      0        2 
  16  chr16_80163690     ZGre    T    C        0      0        2 
  16  chr16_80163690     ZHar    T    C        0      0        2 
  16  chr16_80163690   Sample    T    C        1      2        2 
  16  chr16_80174965     AAsi    G    A        0      0        2 
  16  chr16_80174965     AKia    G    A        0      0        2 
  16  chr16_80174965     AOna    G    A        0      0        2 
  16  chr16_80174965     ASom    G    A        0      0        2 
  16  chr16_80174965     HCab    G    A        1      2        2 
  16  chr16_80174965     HPrz    G    A        1      2        2 
  16  chr16_80174965     ZBoe    G    A        0      0        2 
  16  chr16_80174965     ZGre    G    A        0      0        2 
  16  chr16_80174965     ZHar    G    A        0      0        2 
  16  chr16_80174965   Sample    G    A        1      2        2 
  16  chr16_80177169     AAsi    G    T        0      0        2 
  16  chr16_80177169     AKia    G    T        0      0        2 
  16  chr16_80177169     AOna    G    T      0.5      1        2 
  16  chr16_80177169     ASom    G    T        0      0        2 
  16  chr16_80177169     HCab    G    T        0      0        2 
  16  chr16_80177169     HPrz    G    T        0      0        2 
  16  chr16_80177169     ZBoe    G    T        0      0        2 
  16  chr16_80177169     ZGre    G    T        0      0        2 
  16  chr16_80177169     ZHar    G    T        0      0        2 
  16  chr16_80177169   Sample    G    T        0      0        2 
  16  chr16_80193424     AAsi    G    A        1      2        2 
  16  chr16_80193424     AKia    G    A        0      0        2 
  16  chr16_80193424     AOna    G    A        0      0        2 
  16  chr16_80193424     ASom    G    A        0      0        2 
  16  chr16_80193424     HCab    G    A        0      0        2 
  16  chr16_80193424     HPrz    G    A        0      0        2 
  16  chr16_80193424     ZBoe    G    A        0      0        2 
  16  chr16_80193424     ZGre    G    A        0      0        2 
  16  chr16_80193424     ZHar    G    A        0      0        2 
  16  chr16_80193424   Sample    G    A        0      0        2 
  16  chr16_80195233     AAsi    A    G      0.5      1        2 
  16  chr16_80195233     AKia    A    G        0      0        2 
  16  chr16_80195233     AOna    A    G        0      0        2 
  16  chr16_80195233     ASom    A    G        0      0        2 
  16  chr16_80195233     HCab    A    G        0      0        2 
  16  chr16_80195233     HPrz    A    G        0      0        2 
  16  chr16_80195233     ZBoe    A    G        0      0        2 
  16  chr16_80195233     ZGre    A    G        0      0        2 
  16  chr16_80195233     ZHar    A    G        0      0        2 
  16  chr16_80195233   Sample    A    G        0      0        2 
  16  chr16_80202873     AAsi    C    T        0      0        2 
  16  chr16_80202873     AKia    C    T        0      0        2 
  16  chr16_80202873     AOna    C    T      0.5      1        2 
  16  chr16_80202873     ASom    C    T        0      0        2 
  16  chr16_80202873     HCab    C    T        0      0        2 
  16  chr16_80202873     HPrz    C    T        0      0        2 
  16  chr16_80202873     ZBoe    C    T        0      0        2 
  16  chr16_80202873     ZGre    C    T        0      0        2 
  16  chr16_80202873     ZHar    C    T        0      0        2 
  16  chr16_80202873   Sample    C    T        0      0        2 
  16  chr16_80218131     AAsi    T    G        0      0        2 
  16  chr16_80218131     AKia    T    G        0      0        2 
  16  chr16_80218131     AOna    T    G        0      0        2 
  16  chr16_80218131     ASom    T    G        0      0        2 
  16  chr16_80218131     HCab    T    G        0      0        2 
  16  chr16_80218131     HPrz    T    G        0      0        2 
  16  chr16_80218131     ZBoe    T    G        0      0        2 
  16  chr16_80218131     ZGre    T    G        0      0        2 
  16  chr16_80218131     ZHar    T    G        1      2        2 
  16  chr16_80218131   Sample    T    G        0      0        2 
  16  chr16_80220858     AAsi    G    A        0      0        2 
  16  chr16_80220858     AKia    G    A        0      0        2 
  16  chr16_80220858     AOna    G    A        0      0        2 
  16  chr16_80220858     ASom    G    A        0      0        2 
  16  chr16_80220858     HCab    G    A        1      2        2 
  16  chr16_80220858     HPrz    G    A      0.5      1        2 
  16  chr16_80220858     ZBoe    G    A        0      0        2 
  16  chr16_80220858     ZGre    G    A        0      0        2 
  16  chr16_80220858     ZHar    G    A        0      0        2 
  16  chr16_80220858   Sample    G    A        0      0        2 
  16  chr16_80223471     AAsi    C    G        0      0        2 
  16  chr16_80223471     AKia    C    G        0      0        2 
  16  chr16_80223471     AOna    C    G        0      0        2 
  16  chr16_80223471     ASom    C    G        0      0        2 
  16  chr16_80223471     HCab    C    G        0      0        2 
  16  chr16_80223471     HPrz    C    G        0      0        2 
  16  chr16_80223471     ZBoe    C    G        0      0        2 
  16  chr16_80223471     ZGre    C    G        1      2        2 
  16  chr16_80223471     ZHar    C    G        0      0        2 
  16  chr16_80223471   Sample    C    G        0      0        2 
  16  chr16_80223982     AAsi    A    C        0      0        2 
  16  chr16_80223982     AKia    A    C        0      0        2 
  16  chr16_80223982     AOna    A    C      0.5      1        2 
  16  chr16_80223982     ASom    A    C        0      0        2 
  16  chr16_80223982     HCab    A    C        0      0        2 
  16  chr16_80223982     HPrz    A    C        0      0        2 
  16  chr16_80223982     ZBoe    A    C        0      0        2 
  16  chr16_80223982     ZGre    A    C        0      0        2 
  16  chr16_80223982     ZHar    A    C        0      0        2 
  16  chr16_80223982   Sample    A    C        0      0        2 
  16  chr16_80224346     AAsi    C    G        0      0        2 
  16  chr16_80224346     AKia    C    G        0      0        2 
  16  chr16_80224346     AOna    C    G        0      0        2 
  16  chr16_80224346     ASom    C    G        0      0        2 
  16  chr16_80224346     HCab    C    G        0      0        2 
  16  chr16_80224346     HPrz    C    G      0.5      1        2 
  16  chr16_80224346     ZBoe    C    G        0      0        2 
  16  chr16_80224346     ZGre    C    G        0      0        2 
  16  chr16_80224346     ZHar    C    G        0      0        2 
  16  chr16_80224346   Sample    C    G        0      0        2 
  16  chr16_80228482     AAsi    A    G        0      0        2 
  16  chr16_80228482     AKia    A    G        0      0        2 
  16  chr16_80228482     AOna    A    G        0      0        2 
  16  chr16_80228482     ASom    A    G        0      0        2 
  16  chr16_80228482     HCab    A    G        1      2        2 
  16  chr16_80228482     HPrz    A    G        1      2        2 
  16  chr16_80228482     ZBoe    A    G        0      0        2 
  16  chr16_80228482     ZGre    A    G        0      0        2 
  16  chr16_80228482     ZHar    A    G        0      0        2 
  16  chr16_80228482   Sample    A    G        1      2        2 
  16  chr16_80245371     AAsi    T    C        0      0        2 
  16  chr16_80245371     AKia    T    C        0      0        2 
  16  chr16_80245371     AOna    T    C        0      0        2 
  16  chr16_80245371     ASom    T    C        0      0        2 
  16  chr16_80245371     HCab    T    C        1      2        2 
  16  chr16_80245371     HPrz    T    C        1      2        2 
  16  chr16_80245371     ZBoe    T    C        0      0        2 
  16  chr16_80245371     ZGre    T    C        0      0        2 
  16  chr16_80245371     ZHar    T    C        0      0        2 
  16  chr16_80245371   Sample    T    C        1      2        2 
  16  chr16_80246395     AAsi    G    A        0      0        2 
  16  chr16_80246395     AKia    G    A        0      0        2 
  16  chr16_80246395     AOna    G    A        0      0        2 
  16  chr16_80246395     ASom    G    A        0      0        2 
  16  chr16_80246395     HCab    G    A        1      2        2 
  16  chr16_80246395     HPrz    G    A        1      2        2 
  16  chr16_80246395     ZBoe    G    A        0      0        2 
  16  chr16_80246395     ZGre    G    A        0      0        2 
  16  chr16_80246395     ZHar    G    A        0      0        2 
  16  chr16_80246395   Sample    G    A        1      2        2 
  16  chr16_80248144     AAsi    C    A        0      0        2 
  16  chr16_80248144     AKia    C    A        0      0        2 
  16  chr16_80248144     AOna    C    A        0      0        2 
  16  chr16_80248144     ASom    C    A        0      0        2 
  16  chr16_80248144     HCab    C    A        1      2        2 
  16  chr16_80248144     HPrz    C    A        1      2        2 
  16  chr16_80248144     ZBoe    C    A        0      0        2 
  16  chr16_80248144     ZGre    C    A        0      0        2 
  16  chr16_80248144     ZHar    C    A        0      0        2 
  16  chr16_80248144   Sample    C    A        1      2        2 
  16  chr16_80250103     AAsi    C    T        0      0        2 
  16  chr16_80250103     AKia    C    T        0      0        2 
  16  chr16_80250103     AOna    C    T      0.5      1        2 
  16  chr16_80250103     ASom    C    T        0      0        2 
  16  chr16_80250103     HCab    C    T        0      0        2 
  16  chr16_80250103     HPrz    C    T        0      0        2 
  16  chr16_80250103     ZBoe    C    T        0      0        2 
  16  chr16_80250103     ZGre    C    T        0      0        2 
  16  chr16_80250103     ZHar    C    T        0      0        2 
  16  chr16_80250103   Sample    C    T        0      0        2 
  16  chr16_80251539     AAsi    C    T        0      0        2 
  16  chr16_80251539     AKia    C    T        0      0        2 
  16  chr16_80251539     AOna    C    T        0      0        2 
  16  chr16_80251539     ASom    C    T        0      0        2 
  16  chr16_80251539     HCab    C    T        1      2        2 
  16  chr16_80251539     HPrz    C    T        1      2        2 
  16  chr16_80251539     ZBoe    C    T        0      0        2 
  16  chr16_80251539     ZGre    C    T        0      0        2 
  16  chr16_80251539     ZHar    C    T        0      0        2 
  16  chr16_80251539   Sample    C    T        1      2        2 
  16  chr16_80276533     AAsi    C    A        1      2        2 
  16  chr16_80276533     AKia    C    A        0      0        2 
  16  chr16_80276533     AOna    C    A        0      0        2 
  16  chr16_80276533     ASom    C    A        0      0        2 
  16  chr16_80276533     HCab    C    A        0      0        2 
  16  chr16_80276533     HPrz    C    A        0      0        2 
  16  chr16_80276533     ZBoe    C    A        0      0        2 
  16  chr16_80276533     ZGre    C    A        0      0        2 
  16  chr16_80276533     ZHar    C    A        0      0        2 
  16  chr16_80276533   Sample    C    A        0      0        2 
  16  chr16_80284992     AAsi    A    G        0      0        2 
  16  chr16_80284992     AKia    A    G        0      0        2 
  16  chr16_80284992     AOna    A    G        0      0        2 
  16  chr16_80284992     ASom    A    G        0      0        2 
  16  chr16_80284992     HCab    A    G        0      0        2 
  16  chr16_80284992     HPrz    A    G        0      0        2 
  16  chr16_80284992     ZBoe    A    G        0      0        2 
  16  chr16_80284992     ZGre    A    G        0      0        2 
  16  chr16_80284992     ZHar    A    G      0.5      1        2 
  16  chr16_80284992   Sample    A    G        0      0        2 
  16  chr16_80296855     AAsi    G    A        0      0        2 
  16  chr16_80296855     AKia    G    A        0      0        2 
  16  chr16_80296855     AOna    G    A        0      0        2 
  16  chr16_80296855     ASom    G    A        0      0        2 
  16  chr16_80296855     HCab    G    A        1      2        2 
  16  chr16_80296855     HPrz    G    A        1      2        2 
  16  chr16_80296855     ZBoe    G    A        0      0        2 
  16  chr16_80296855     ZGre    G    A        0      0        2 
  16  chr16_80296855     ZHar    G    A        0      0        2 
  16  chr16_80296855   Sample    G    A        1      2        2 
  16  chr16_80307706     AAsi    G    A        0      0        2 
  16  chr16_80307706     AKia    G    A        0      0        2 
  16  chr16_80307706     AOna    G    A        0      0        2 
  16  chr16_80307706     ASom    G    A        0      0        2 
  16  chr16_80307706     HCab    G    A        0      0        2 
  16  chr16_80307706     HPrz    G    A        0      0        2 
  16  chr16_80307706     ZBoe    G    A        0      0        2 
  16  chr16_80307706     ZGre    G    A        0      0        2 
  16  chr16_80307706     ZHar    G    A        1      2        2 
  16  chr16_80307706   Sample    G    A        0      0        2 
  16  chr16_80309693     AAsi    A    G        0      0        2 
  16  chr16_80309693     AKia    A    G        0      0        2 
  16  chr16_80309693     AOna    A    G        0      0        2 
  16  chr16_80309693     ASom    A    G        0      0        2 
  16  chr16_80309693     HCab    A    G        1      2        2 
  16  chr16_80309693     HPrz    A    G        1      2        2 
  16  chr16_80309693     ZBoe    A    G        0      0        2 
  16  chr16_80309693     ZGre    A    G        0      0        2 
  16  chr16_80309693     ZHar    A    G        0      0        2 
  16  chr16_80309693   Sample    A    G        1      2        2 
  16  chr16_80324835     AAsi    C    T        0      0        2 
  16  chr16_80324835     AKia    C    T        0      0        2 
  16  chr16_80324835     AOna    C    T        0      0        2 
  16  chr16_80324835     ASom    C    T        0      0        2 
  16  chr16_80324835     HCab    C    T        0      0        2 
  16  chr16_80324835     HPrz    C    T        0      0        2 
  16  chr16_80324835     ZBoe    C    T        0      0        2 
  16  chr16_80324835     ZGre    C    T        1      2        2 
  16  chr16_80324835     ZHar    C    T        0      0        2 
  16  chr16_80324835   Sample    C    T        0      0        2 
  16  chr16_80336398     AAsi    G    C        0      0        2 
  16  chr16_80336398     AKia    G    C        0      0        2 
  16  chr16_80336398     AOna    G    C        0      0        2 
  16  chr16_80336398     ASom    G    C        0      0        2 
  16  chr16_80336398     HCab    G    C        0      0        2 
  16  chr16_80336398     HPrz    G    C        0      0        2 
  16  chr16_80336398     ZBoe    G    C        1      2        2 
  16  chr16_80336398     ZGre    G    C        0      0        2 
  16  chr16_80336398     ZHar    G    C        0      0        2 
  16  chr16_80336398   Sample    G    C        0      0        2 
  16  chr16_80337005     AAsi    A    C        1      2        2 
  16  chr16_80337005     AKia    A    C        0      0        2 
  16  chr16_80337005     AOna    A    C        0      0        2 
  16  chr16_80337005     ASom    A    C        0      0        2 
  16  chr16_80337005     HCab    A    C        0      0        2 
  16  chr16_80337005     HPrz    A    C        0      0        2 
  16  chr16_80337005     ZBoe    A    C        0      0        2 
  16  chr16_80337005     ZGre    A    C        0      0        2 
  16  chr16_80337005     ZHar    A    C        0      0        2 
  16  chr16_80337005   Sample    A    C        0      0        2 
  16  chr16_80337111     AAsi    T    C        0      0        2 
  16  chr16_80337111     AKia    T    C      0.5      1        2 
  16  chr16_80337111     AOna    T    C        0      0        2 
  16  chr16_80337111     ASom    T    C        0      0        2 
  16  chr16_80337111     HCab    T    C        0      0        2 
  16  chr16_80337111     HPrz    T    C        0      0        2 
  16  chr16_80337111     ZBoe    T    C        0      0        2 
  16  chr16_80337111     ZGre    T    C        0      0        2 
  16  chr16_80337111     ZHar    T    C        0      0        2 
  16  chr16_80337111   Sample    T    C        0      0        2 
  16  chr16_80356543     AAsi    T    C        0      0        2 
  16  chr16_80356543     AKia    T    C        0      0        2 
  16  chr16_80356543     AOna    T    C        0      0        2 
  16  chr16_80356543     ASom    T    C        0      0        2 
  16  chr16_80356543     HCab    T    C        1      2        2 
  16  chr16_80356543     HPrz    T    C        1      2        2 
  16  chr16_80356543     ZBoe    T    C        0      0        2 
  16  chr16_80356543     ZGre    T    C        0      0        2 
  16  chr16_80356543     ZHar    T    C        0      0        2 
  16  chr16_80356543   Sample    T    C        1      2        2 
  16  chr16_80360058     AAsi    T    C        0      0        2 
  16  chr16_80360058     AKia    T    C        0      0        2 
  16  chr16_80360058     AOna    T    C        0      0        2 
  16  chr16_80360058     ASom    T    C        0      0        2 
  16  chr16_80360058     HCab    T    C        0      0        2 
  16  chr16_80360058     HPrz    T    C        0      0        2 
  16  chr16_80360058     ZBoe    T    C        1      2        2 
  16  chr16_80360058     ZGre    T    C        0      0        2 
  16  chr16_80360058     ZHar    T    C        0      0        2 
  16  chr16_80360058   Sample    T    C        0      0        2 
  16  chr16_80364322     AAsi    A    G        0      0        2 
  16  chr16_80364322     AKia    A    G        0      0        2 
  16  chr16_80364322     AOna    A    G        0      0        2 
  16  chr16_80364322     ASom    A    G        0      0        2 
  16  chr16_80364322     HCab    A    G        1      2        2 
  16  chr16_80364322     HPrz    A    G        1      2        2 
  16  chr16_80364322     ZBoe    A    G        0      0        2 
  16  chr16_80364322     ZGre    A    G        0      0        2 
  16  chr16_80364322     ZHar    A    G        0      0        2 
  16  chr16_80364322   Sample    A    G        0      0        2 
  16  chr16_80364853     AAsi    G    T        1      2        2 
  16  chr16_80364853     AKia    G    T        0      0        2 
  16  chr16_80364853     AOna    G    T        0      0        2 
  16  chr16_80364853     ASom    G    T        1      2        2 
  16  chr16_80364853     HCab    G    T        0      0        2 
  16  chr16_80364853     HPrz    G    T        0      0        2 
  16  chr16_80364853     ZBoe    G    T        0      0        2 
  16  chr16_80364853     ZGre    G    T        0      0        2 
  16  chr16_80364853     ZHar    G    T        0      0        2 
  16  chr16_80364853   Sample    G    T        0      0        2 
  16  chr16_80366082     AAsi    G    C        1      2        2 
  16  chr16_80366082     AKia    G    C        0      0        2 
  16  chr16_80366082     AOna    G    C        0      0        2 
  16  chr16_80366082     ASom    G    C        1      2        2 
  16  chr16_80366082     HCab    G    C        0      0        2 
  16  chr16_80366082     HPrz    G    C        0      0        2 
  16  chr16_80366082     ZBoe    G    C        0      0        2 
  16  chr16_80366082     ZGre    G    C        0      0        2 
  16  chr16_80366082     ZHar    G    C        0      0        2 
  16  chr16_80366082   Sample    G    C        0      0        2 
  16  chr16_80370417     AAsi    A    C        1      2        2 
  16  chr16_80370417     AKia    A    C        0      0        2 
  16  chr16_80370417     AOna    A    C        0      0        2 
  16  chr16_80370417     ASom    A    C        0      0        2 
  16  chr16_80370417     HCab    A    C        0      0        2 
  16  chr16_80370417     HPrz    A    C        0      0        2 
  16  chr16_80370417     ZBoe    A    C        0      0        2 
  16  chr16_80370417     ZGre    A    C        0      0        2 
  16  chr16_80370417     ZHar    A    C        0      0        2 
  16  chr16_80370417   Sample    A    C        0      0        2 
  16  chr16_80380558     AAsi    C    A      0.5      1        2 
  16  chr16_80380558     AKia    C    A        0      0        2 
  16  chr16_80380558     AOna    C    A        0      0        2 
  16  chr16_80380558     ASom    C    A        0      0        2 
  16  chr16_80380558     HCab    C    A        0      0        2 
  16  chr16_80380558     HPrz    C    A        0      0        2 
  16  chr16_80380558     ZBoe    C    A        0      0        2 
  16  chr16_80380558     ZGre    C    A        0      0        2 
  16  chr16_80380558     ZHar    C    A        0      0        2 
  16  chr16_80380558   Sample    C    A        0      0        2 
  16  chr16_80383052     AAsi    A    G        0      0        2 
  16  chr16_80383052     AKia    A    G        0      0        2 
  16  chr16_80383052     AOna    A    G        0      0        2 
  16  chr16_80383052     ASom    A    G        0      0        2 
  16  chr16_80383052     HCab    A    G        0      0        2 
  16  chr16_80383052     HPrz    A    G        0      0        2 
  16  chr16_80383052     ZBoe    A    G      0.5      1        2 
  16  chr16_80383052     ZGre    A    G        0      0        2 
  16  chr16_80383052     ZHar    A    G        0      0        2 
  16  chr16_80383052   Sample    A    G        0      0        2 
  16  chr16_80398612     AAsi    A    G        0      0        2 
  16  chr16_80398612     AKia    A    G        0      0        2 
  16  chr16_80398612     AOna    A    G        0      0        2 
  16  chr16_80398612     ASom    A    G        0      0        2 
  16  chr16_80398612     HCab    A    G        0      0        2 
  16  chr16_80398612     HPrz    A    G        0      0        2 
  16  chr16_80398612     ZBoe    A    G      0.5      1        2 
  16  chr16_80398612     ZGre    A    G        0      0        2 
  16  chr16_80398612     ZHar    A    G        0      0        2 
  16  chr16_80398612   Sample    A    G        0      0        2 
  16  chr16_80398837     AAsi    C    G        0      0        2 
  16  chr16_80398837     AKia    C    G        0      0        2 
  16  chr16_80398837     AOna    C    G        0      0        2 
  16  chr16_80398837     ASom    C    G        0      0        2 
  16  chr16_80398837     HCab    C    G        0      0        2 
  16  chr16_80398837     HPrz    C    G        0      0        2 
  16  chr16_80398837     ZBoe    C    G      0.5      1        2 
  16  chr16_80398837     ZGre    C    G        0      0        2 
  16  chr16_80398837     ZHar    C    G        0      0        2 
  16  chr16_80398837   Sample    C    G        0      0        2 
  16  chr16_80403840     AAsi    A    G        0      0        2 
  16  chr16_80403840     AKia    A    G        0      0        2 
  16  chr16_80403840     AOna    A    G        0      0        2 
  16  chr16_80403840     ASom    A    G        0      0        2 
  16  chr16_80403840     HCab    A    G        0      0        2 
  16  chr16_80403840     HPrz    A    G        0      0        2 
  16  chr16_80403840     ZBoe    A    G        0      0        2 
  16  chr16_80403840     ZGre    A    G        0      0        2 
  16  chr16_80403840     ZHar    A    G        1      2        2 
  16  chr16_80403840   Sample    A    G        0      0        2 
  16  chr16_80404956     AAsi    T    C        0      0        2 
  16  chr16_80404956     AKia    T    C        1      2        2 
  16  chr16_80404956     AOna    T    C      0.5      1        2 
  16  chr16_80404956     ASom    T    C        0      0        2 
  16  chr16_80404956     HCab    T    C        0      0        2 
  16  chr16_80404956     HPrz    T    C        0      0        2 
  16  chr16_80404956     ZBoe    T    C        0      0        2 
  16  chr16_80404956     ZGre    T    C        0      0        2 
  16  chr16_80404956     ZHar    T    C        0      0        2 
  16  chr16_80404956   Sample    T    C        0      0        2 
  16  chr16_80407848     AAsi    C    A        0      0        2 
  16  chr16_80407848     AKia    C    A        0      0        2 
  16  chr16_80407848     AOna    C    A        0      0        2 
  16  chr16_80407848     ASom    C    A        0      0        2 
  16  chr16_80407848     HCab    C    A        0      0        2 
  16  chr16_80407848     HPrz    C    A        0      0        2 
  16  chr16_80407848     ZBoe    C    A        0      0        2 
  16  chr16_80407848     ZGre    C    A      0.5      1        2 
  16  chr16_80407848     ZHar    C    A        0      0        2 
  16  chr16_80407848   Sample    C    A        0      0        2 
  16  chr16_80409155     AAsi    A    C        0      0        2 
  16  chr16_80409155     AKia    A    C        0      0        2 
  16  chr16_80409155     AOna    A    C        0      0        2 
  16  chr16_80409155     ASom    A    C        0      0        2 
  16  chr16_80409155     HCab    A    C        1      2        2 
  16  chr16_80409155     HPrz    A    C        1      2        2 
  16  chr16_80409155     ZBoe    A    C        0      0        2 
  16  chr16_80409155     ZGre    A    C        0      0        2 
  16  chr16_80409155     ZHar    A    C        0      0        2 
  16  chr16_80409155   Sample    A    C        1      2        2 
  16  chr16_80410043     AAsi    G    A        0      0        2 
  16  chr16_80410043     AKia    G    A        0      0        2 
  16  chr16_80410043     AOna    G    A        0      0        2 
  16  chr16_80410043     ASom    G    A        0      0        2 
  16  chr16_80410043     HCab    G    A        0      0        2 
  16  chr16_80410043     HPrz    G    A        0      0        2 
  16  chr16_80410043     ZBoe    G    A        0      0        2 
  16  chr16_80410043     ZGre    G    A        0      0        2 
  16  chr16_80410043     ZHar    G    A        1      2        2 
  16  chr16_80410043   Sample    G    A        0      0        2 
  16  chr16_80416273     AAsi    C    T      0.5      1        2 
  16  chr16_80416273     AKia    C    T        0      0        2 
  16  chr16_80416273     AOna    C    T        0      0        2 
  16  chr16_80416273     ASom    C    T        0      0        2 
  16  chr16_80416273     HCab    C    T        0      0        2 
  16  chr16_80416273     HPrz    C    T        0      0        2 
  16  chr16_80416273     ZBoe    C    T        0      0        2 
  16  chr16_80416273     ZGre    C    T        0      0        2 
  16  chr16_80416273     ZHar    C    T        0      0        2 
  16  chr16_80416273   Sample    C    T        0      0        2 
  16  chr16_80417472     AAsi    G    A        0      0        2 
  16  chr16_80417472     AKia    G    A        0      0        2 
  16  chr16_80417472     AOna    G    A        0      0        2 
  16  chr16_80417472     ASom    G    A        0      0        2 
  16  chr16_80417472     HCab    G    A        0      0        2 
  16  chr16_80417472     HPrz    G    A        0      0        2 
  16  chr16_80417472     ZBoe    G    A        1      2        2 
  16  chr16_80417472     ZGre    G    A        1      2        2 
  16  chr16_80417472     ZHar    G    A        1      2        2 
  16  chr16_80417472   Sample    G    A        0      0        2 
  16  chr16_80420080     AAsi    G    A        0      0        2 
  16  chr16_80420080     AKia    G    A        0      0        2 
  16  chr16_80420080     AOna    G    A        0      0        2 
  16  chr16_80420080     ASom    G    A        0      0        2 
  16  chr16_80420080     HCab    G    A      0.5      1        2 
  16  chr16_80420080     HPrz    G    A        0      0        2 
  16  chr16_80420080     ZBoe    G    A        0      0        2 
  16  chr16_80420080     ZGre    G    A        0      0        2 
  16  chr16_80420080     ZHar    G    A        0      0        2 
  16  chr16_80420080   Sample    G    A        0      0        2 
  16  chr16_80424500     AAsi    G    A        0      0        2 
  16  chr16_80424500     AKia    G    A        0      0        2 
  16  chr16_80424500     AOna    G    A        0      0        2 
  16  chr16_80424500     ASom    G    A        0      0        2 
  16  chr16_80424500     HCab    G    A        0      0        2 
  16  chr16_80424500     HPrz    G    A        0      0        2 
  16  chr16_80424500     ZBoe    G    A      0.5      1        2 
  16  chr16_80424500     ZGre    G    A        0      0        2 
  16  chr16_80424500     ZHar    G    A        0      0        2 
  16  chr16_80424500   Sample    G    A        0      0        2 
  16  chr16_80425199     AAsi    G    T        0      0        2 
  16  chr16_80425199     AKia    G    T        0      0        2 
  16  chr16_80425199     AOna    G    T        0      0        2 
  16  chr16_80425199     ASom    G    T        0      0        2 
  16  chr16_80425199     HCab    G    T        0      0        2 
  16  chr16_80425199     HPrz    G    T        0      0        2 
  16  chr16_80425199     ZBoe    G    T      0.5      1        2 
  16  chr16_80425199     ZGre    G    T        0      0        2 
  16  chr16_80425199     ZHar    G    T        0      0        2 
  16  chr16_80425199   Sample    G    T        0      0        2 
  16  chr16_80425480     AAsi    C    T        0      0        2 
  16  chr16_80425480     AKia    C    T        0      0        2 
  16  chr16_80425480     AOna    C    T        0      0        2 
  16  chr16_80425480     ASom    C    T        0      0        2 
  16  chr16_80425480     HCab    C    T        0      0        2 
  16  chr16_80425480     HPrz    C    T        0      0        2 
  16  chr16_80425480     ZBoe    C    T        0      0        2 
  16  chr16_80425480     ZGre    C    T        1      2        2 
  16  chr16_80425480     ZHar    C    T        0      0        2 
  16  chr16_80425480   Sample    C    T        0      0        2 
  16  chr16_80436291     AAsi    A    T        1      2        2 
  16  chr16_80436291     AKia    A    T        0      0        2 
  16  chr16_80436291     AOna    A    T        0      0        2 
  16  chr16_80436291     ASom    A    T        1      2        2 
  16  chr16_80436291     HCab    A    T        0      0        2 
  16  chr16_80436291     HPrz    A    T        0      0        2 
  16  chr16_80436291     ZBoe    A    T        0      0        2 
  16  chr16_80436291     ZGre    A    T        0      0        2 
  16  chr16_80436291     ZHar    A    T        0      0        2 
  16  chr16_80436291   Sample    A    T        0      0        2 
  16  chr16_80447294     AAsi    T    C        0      0        2 
  16  chr16_80447294     AKia    T    C        0      0        2 
  16  chr16_80447294     AOna    T    C        0      0        2 
  16  chr16_80447294     ASom    T    C        0      0        2 
  16  chr16_80447294     HCab    T    C        1      2        2 
  16  chr16_80447294     HPrz    T    C        1      2        2 
  16  chr16_80447294     ZBoe    T    C        0      0        2 
  16  chr16_80447294     ZGre    T    C        0      0        2 
  16  chr16_80447294     ZHar    T    C        0      0        2 
  16  chr16_80447294   Sample    T    C        1      2        2 
  16  chr16_80450574     AAsi    T    C        0      0        2 
  16  chr16_80450574     AKia    T    C      0.5      1        2 
  16  chr16_80450574     AOna    T    C        0      0        2 
  16  chr16_80450574     ASom    T    C        0      0        2 
  16  chr16_80450574     HCab    T    C        0      0        2 
  16  chr16_80450574     HPrz    T    C        0      0        2 
  16  chr16_80450574     ZBoe    T    C        0      0        2 
  16  chr16_80450574     ZGre    T    C        0      0        2 
  16  chr16_80450574     ZHar    T    C        0      0        2 
  16  chr16_80450574   Sample    T    C        0      0        2 
  16  chr16_80452532     AAsi    T    G        0      0        2 
  16  chr16_80452532     AKia    T    G        0      0        2 
  16  chr16_80452532     AOna    T    G        0      0        2 
  16  chr16_80452532     ASom    T    G        0      0        2 
  16  chr16_80452532     HCab    T    G      0.5      1        2 
  16  chr16_80452532     HPrz    T    G        0      0        2 
  16  chr16_80452532     ZBoe    T    G        0      0        2 
  16  chr16_80452532     ZGre    T    G        0      0        2 
  16  chr16_80452532     ZHar    T    G        0      0        2 
  16  chr16_80452532   Sample    T    G        0      0        2 
  16  chr16_80453568     AAsi    A    G        0      0        2 
  16  chr16_80453568     AKia    A    G        0      0        2 
  16  chr16_80453568     AOna    A    G        0      0        2 
  16  chr16_80453568     ASom    A    G        0      0        2 
  16  chr16_80453568     HCab    A    G        0      0        2 
  16  chr16_80453568     HPrz    A    G      0.5      1        2 
  16  chr16_80453568     ZBoe    A    G        0      0        2 
  16  chr16_80453568     ZGre    A    G        0      0        2 
  16  chr16_80453568     ZHar    A    G        0      0        2 
  16  chr16_80453568   Sample    A    G        0      0        2 
  16  chr16_80456868     AAsi    C    T        1      2        2 
  16  chr16_80456868     AKia    C    T        0      0        2 
  16  chr16_80456868     AOna    C    T        0      0        2 
  16  chr16_80456868     ASom    C    T        1      2        2 
  16  chr16_80456868     HCab    C    T        0      0        2 
  16  chr16_80456868     HPrz    C    T        0      0        2 
  16  chr16_80456868     ZBoe    C    T        0      0        2 
  16  chr16_80456868     ZGre    C    T        0      0        2 
  16  chr16_80456868     ZHar    C    T        0      0        2 
  16  chr16_80456868   Sample    C    T        0      0        2 
  16  chr16_80459049     AAsi    A    G        0      0        2 
  16  chr16_80459049     AKia    A    G        1      2        2 
  16  chr16_80459049     AOna    A    G        1      2        2 
  16  chr16_80459049     ASom    A    G        0      0        2 
  16  chr16_80459049     HCab    A    G        0      0        2 
  16  chr16_80459049     HPrz    A    G        0      0        2 
  16  chr16_80459049     ZBoe    A    G        0      0        2 
  16  chr16_80459049     ZGre    A    G        0      0        2 
  16  chr16_80459049     ZHar    A    G        0      0        2 
  16  chr16_80459049   Sample    A    G        0      0        2 
  16  chr16_80465909     AAsi    A    C        0      0        2 
  16  chr16_80465909     AKia    A    C        0      0        2 
  16  chr16_80465909     AOna    A    C        0      0        2 
  16  chr16_80465909     ASom    A    C        0      0        2 
  16  chr16_80465909     HCab    A    C        1      2        2 
  16  chr16_80465909     HPrz    A    C        1      2        2 
  16  chr16_80465909     ZBoe    A    C        0      0        2 
  16  chr16_80465909     ZGre    A    C        0      0        2 
  16  chr16_80465909     ZHar    A    C        0      0        2 
  16  chr16_80465909   Sample    A    C        1      2        2 
  16  chr16_80471896     AAsi    C    A        0      0        2 
  16  chr16_80471896     AKia    C    A        0      0        2 
  16  chr16_80471896     AOna    C    A        0      0        2 
  16  chr16_80471896     ASom    C    A        0      0        2 
  16  chr16_80471896     HCab    C    A        0      0        2 
  16  chr16_80471896     HPrz    C    A        0      0        2 
  16  chr16_80471896     ZBoe    C    A        0      0        2 
  16  chr16_80471896     ZGre    C    A      0.5      1        2 
  16  chr16_80471896     ZHar    C    A        0      0        2 
  16  chr16_80471896   Sample    C    A        0      0        2 
  16  chr16_80471925     AAsi    C    T        0      0        2 
  16  chr16_80471925     AKia    C    T        0      0        2 
  16  chr16_80471925     AOna    C    T      0.5      1        2 
  16  chr16_80471925     ASom    C    T        0      0        2 
  16  chr16_80471925     HCab    C    T        0      0        2 
  16  chr16_80471925     HPrz    C    T        0      0        2 
  16  chr16_80471925     ZBoe    C    T        0      0        2 
  16  chr16_80471925     ZGre    C    T        0      0        2 
  16  chr16_80471925     ZHar    C    T        0      0        2 
  16  chr16_80471925   Sample    C    T        0      0        2 
  16  chr16_80482578     AAsi    A    G        0      0        2 
  16  chr16_80482578     AKia    A    G        0      0        2 
  16  chr16_80482578     AOna    A    G        0      0        2 
  16  chr16_80482578     ASom    A    G        0      0        2 
  16  chr16_80482578     HCab    A    G        0      0        2 
  16  chr16_80482578     HPrz    A    G        0      0        2 
  16  chr16_80482578     ZBoe    A    G        0      0        2 
  16  chr16_80482578     ZGre    A    G        0      0        2 
  16  chr16_80482578     ZHar    A    G      0.5      1        2 
  16  chr16_80482578   Sample    A    G        0      0        2 
  16  chr16_80491857     AAsi    G    C        0      0        2 
  16  chr16_80491857     AKia    G    C        0      0        2 
  16  chr16_80491857     AOna    G    C        0      0        2 
  16  chr16_80491857     ASom    G    C        0      0        2 
  16  chr16_80491857     HCab    G    C        1      2        2 
  16  chr16_80491857     HPrz    G    C        1      2        2 
  16  chr16_80491857     ZBoe    G    C        0      0        2 
  16  chr16_80491857     ZGre    G    C        0      0        2 
  16  chr16_80491857     ZHar    G    C        0      0        2 
  16  chr16_80491857   Sample    G    C        1      2        2 
  16  chr16_80496969     AAsi    C    G        0      0        2 
  16  chr16_80496969     AKia    C    G        0      0        2 
  16  chr16_80496969     AOna    C    G        0      0        2 
  16  chr16_80496969     ASom    C    G        0      0        2 
  16  chr16_80496969     HCab    C    G        0      0        2 
  16  chr16_80496969     HPrz    C    G        0      0        2 
  16  chr16_80496969     ZBoe    C    G        1      2        2 
  16  chr16_80496969     ZGre    C    G        0      0        2 
  16  chr16_80496969     ZHar    C    G        1      2        2 
  16  chr16_80496969   Sample    C    G        0      0        2 
  16  chr16_80499640     AAsi    C    A      0.5      1        2 
  16  chr16_80499640     AKia    C    A        0      0        2 
  16  chr16_80499640     AOna    C    A        0      0        2 
  16  chr16_80499640     ASom    C    A        0      0        2 
  16  chr16_80499640     HCab    C    A        0      0        2 
  16  chr16_80499640     HPrz    C    A        0      0        2 
  16  chr16_80499640     ZBoe    C    A        0      0        2 
  16  chr16_80499640     ZGre    C    A        0      0        2 
  16  chr16_80499640     ZHar    C    A        0      0        2 
  16  chr16_80499640   Sample    C    A        0      0        2 
  16  chr16_80499828     AAsi    C    G        0      0        2 
  16  chr16_80499828     AKia    C    G        0      0        2 
  16  chr16_80499828     AOna    C    G        0      0        2 
  16  chr16_80499828     ASom    C    G        0      0        2 
  16  chr16_80499828     HCab    C    G        0      0        2 
  16  chr16_80499828     HPrz    C    G      0.5      1        2 
  16  chr16_80499828     ZBoe    C    G        0      0        2 
  16  chr16_80499828     ZGre    C    G        0      0        2 
  16  chr16_80499828     ZHar    C    G        0      0        2 
  16  chr16_80499828   Sample    C    G        0      0        2 
  16  chr16_80514629     AAsi    A    G        0      0        2 
  16  chr16_80514629     AKia    A    G        0      0        2 
  16  chr16_80514629     AOna    A    G        0      0        2 
  16  chr16_80514629     ASom    A    G        0      0        2 
  16  chr16_80514629     HCab    A    G        1      2        2 
  16  chr16_80514629     HPrz    A    G        1      2        2 
  16  chr16_80514629     ZBoe    A    G        0      0        2 
  16  chr16_80514629     ZGre    A    G        0      0        2 
  16  chr16_80514629     ZHar    A    G        0      0        2 
  16  chr16_80514629   Sample    A    G        1      2        2 
  16  chr16_80524027     AAsi    A    G        0      0        2 
  16  chr16_80524027     AKia    A    G        0      0        2 
  16  chr16_80524027     AOna    A    G        0      0        2 
  16  chr16_80524027     ASom    A    G        0      0        2 
  16  chr16_80524027     HCab    A    G        0      0        2 
  16  chr16_80524027     HPrz    A    G        0      0        2 
  16  chr16_80524027     ZBoe    A    G        0      0        2 
  16  chr16_80524027     ZGre    A    G        1      2        2 
  16  chr16_80524027     ZHar    A    G        0      0        2 
  16  chr16_80524027   Sample    A    G        0      0        2 
  16  chr16_80536656     AAsi    C    T        0      0        2 
  16  chr16_80536656     AKia    C    T        0      0        2 
  16  chr16_80536656     AOna    C    T        0      0        2 
  16  chr16_80536656     ASom    C    T        0      0        2 
  16  chr16_80536656     HCab    C    T        0      0        2 
  16  chr16_80536656     HPrz    C    T        0      0        2 
  16  chr16_80536656     ZBoe    C    T      0.5      1        2 
  16  chr16_80536656     ZGre    C    T        0      0        2 
  16  chr16_80536656     ZHar    C    T        0      0        2 
  16  chr16_80536656   Sample    C    T        0      0        2 
  16  chr16_80538530     AAsi    A    T        0      0        2 
  16  chr16_80538530     AKia    A    T        0      0        2 
  16  chr16_80538530     AOna    A    T        0      0        2 
  16  chr16_80538530     ASom    A    T        0      0        2 
  16  chr16_80538530     HCab    A    T      0.5      1        2 
  16  chr16_80538530     HPrz    A    T        0      0        2 
  16  chr16_80538530     ZBoe    A    T        0      0        2 
  16  chr16_80538530     ZGre    A    T        0      0        2 
  16  chr16_80538530     ZHar    A    T        0      0        2 
  16  chr16_80538530   Sample    A    T        1      2        2 
  16  chr16_80545592     AAsi    A    G        0      0        2 
  16  chr16_80545592     AKia    A    G        0      0        2 
  16  chr16_80545592     AOna    A    G        0      0        2 
  16  chr16_80545592     ASom    A    G        0      0        2 
  16  chr16_80545592     HCab    A    G      0.5      1        2 
  16  chr16_80545592     HPrz    A    G      0.5      1        2 
  16  chr16_80545592     ZBoe    A    G        0      0        2 
  16  chr16_80545592     ZGre    A    G        0      0        2 
  16  chr16_80545592     ZHar    A    G        0      0        2 
  16  chr16_80545592   Sample    A    G        1      2        2 
  16  chr16_80567726     AAsi    G    C        0      0        2 
  16  chr16_80567726     AKia    G    C        0      0        2 
  16  chr16_80567726     AOna    G    C        0      0        2 
  16  chr16_80567726     ASom    G    C        0      0        2 
  16  chr16_80567726     HCab    G    C        1      2        2 
  16  chr16_80567726     HPrz    G    C        1      2        2 
  16  chr16_80567726     ZBoe    G    C        0      0        2 
  16  chr16_80567726     ZGre    G    C        0      0        2 
  16  chr16_80567726     ZHar    G    C        0      0        2 
  16  chr16_80567726   Sample    G    C        1      2        2 
  16  chr16_80571464     AAsi    A    C        0      0        2 
  16  chr16_80571464     AKia    A    C        0      0        2 
  16  chr16_80571464     AOna    A    C        0      0        2 
  16  chr16_80571464     ASom    A    C        0      0        2 
  16  chr16_80571464     HCab    A    C        0      0        2 
  16  chr16_80571464     HPrz    A    C        0      0        2 
  16  chr16_80571464     ZBoe    A    C      0.5      1        2 
  16  chr16_80571464     ZGre    A    C        0      0        2 
  16  chr16_80571464     ZHar    A    C        0      0        2 
  16  chr16_80571464   Sample    A    C        0      0        2 
  16  chr16_80577666     AAsi    T    A        0      0        2 
  16  chr16_80577666     AKia    T    A        0      0        2 
  16  chr16_80577666     AOna    T    A        0      0        2 
  16  chr16_80577666     ASom    T    A        0      0        2 
  16  chr16_80577666     HCab    T    A        0      0        2 
  16  chr16_80577666     HPrz    T    A      0.5      1        2 
  16  chr16_80577666     ZBoe    T    A        0      0        2 
  16  chr16_80577666     ZGre    T    A        0      0        2 
  16  chr16_80577666     ZHar    T    A        0      0        2 
  16  chr16_80577666   Sample    T    A        1      2        2 
  16  chr16_80581911     AAsi    T    A        0      0        2 
  16  chr16_80581911     AKia    T    A        0      0        2 
  16  chr16_80581911     AOna    T    A        0      0        2 
  16  chr16_80581911     ASom    T    A        0      0        2 
  16  chr16_80581911     HCab    T    A        0      0        2 
  16  chr16_80581911     HPrz    T    A        0      0        2 
  16  chr16_80581911     ZBoe    T    A        0      0        2 
  16  chr16_80581911     ZGre    T    A        1      2        2 
  16  chr16_80581911     ZHar    T    A        0      0        2 
  16  chr16_80581911   Sample    T    A        0      0        2 
  16  chr16_80599905     AAsi    G    A        0      0        2 
  16  chr16_80599905     AKia    G    A        0      0        2 
  16  chr16_80599905     AOna    G    A        0      0        2 
  16  chr16_80599905     ASom    G    A        0      0        2 
  16  chr16_80599905     HCab    G    A        0      0        2 
  16  chr16_80599905     HPrz    G    A        0      0        2 
  16  chr16_80599905     ZBoe    G    A        0      0        2 
  16  chr16_80599905     ZGre    G    A        1      2        2 
  16  chr16_80599905     ZHar    G    A        0      0        2 
  16  chr16_80599905   Sample    G    A        0      0        2 
  16  chr16_80609177     AAsi    A    G        1      2        2 
  16  chr16_80609177     AKia    A    G        1      2        2 
  16  chr16_80609177     AOna    A    G        1      2        2 
  16  chr16_80609177     ASom    A    G        1      2        2 
  16  chr16_80609177     HCab    A    G        0      0        2 
  16  chr16_80609177     HPrz    A    G        0      0        2 
  16  chr16_80609177     ZBoe    A    G        0      0        2 
  16  chr16_80609177     ZGre    A    G        0      0        2 
  16  chr16_80609177     ZHar    A    G        0      0        2 
  16  chr16_80609177   Sample    A    G        0      0        2 
  16  chr16_80626934     AAsi    A    G      0.5      1        2 
  16  chr16_80626934     AKia    A    G        0      0        2 
  16  chr16_80626934     AOna    A    G        0      0        2 
  16  chr16_80626934     ASom    A    G        0      0        2 
  16  chr16_80626934     HCab    A    G        0      0        2 
  16  chr16_80626934     HPrz    A    G        0      0        2 
  16  chr16_80626934     ZBoe    A    G        0      0        2 
  16  chr16_80626934     ZGre    A    G        0      0        2 
  16  chr16_80626934     ZHar    A    G        0      0        2 
  16  chr16_80626934   Sample    A    G        0      0        2 
  16  chr16_80630457     AAsi    T    C        0      0        2 
  16  chr16_80630457     AKia    T    C        0      0        2 
  16  chr16_80630457     AOna    T    C        0      0        2 
  16  chr16_80630457     ASom    T    C        0      0        2 
  16  chr16_80630457     HCab    T    C        1      2        2 
  16  chr16_80630457     HPrz    T    C        1      2        2 
  16  chr16_80630457     ZBoe    T    C        0      0        2 
  16  chr16_80630457     ZGre    T    C        0      0        2 
  16  chr16_80630457     ZHar    T    C        0      0        2 
  16  chr16_80630457   Sample    T    C        1      2        2 
  16  chr16_80634053     AAsi    G    A        0      0        2 
  16  chr16_80634053     AKia    G    A        0      0        2 
  16  chr16_80634053     AOna    G    A        0      0        2 
  16  chr16_80634053     ASom    G    A        0      0        2 
  16  chr16_80634053     HCab    G    A        1      2        2 
  16  chr16_80634053     HPrz    G    A        1      2        2 
  16  chr16_80634053     ZBoe    G    A        0      0        2 
  16  chr16_80634053     ZGre    G    A        0      0        2 
  16  chr16_80634053     ZHar    G    A        0      0        2 
  16  chr16_80634053   Sample    G    A        1      2        2 
  16  chr16_80635634     AAsi    A    T        1      2        2 
  16  chr16_80635634     AKia    A    T        0      0        2 
  16  chr16_80635634     AOna    A    T        0      0        2 
  16  chr16_80635634     ASom    A    T        1      2        2 
  16  chr16_80635634     HCab    A    T        0      0        2 
  16  chr16_80635634     HPrz    A    T        0      0        2 
  16  chr16_80635634     ZBoe    A    T        0      0        2 
  16  chr16_80635634     ZGre    A    T        0      0        2 
  16  chr16_80635634     ZHar    A    T        0      0        2 
  16  chr16_80635634   Sample    A    T        0      0        2 
  16  chr16_80638972     AAsi    G    C        1      2        2 
  16  chr16_80638972     AKia    G    C        1      2        2 
  16  chr16_80638972     AOna    G    C        1      2        2 
  16  chr16_80638972     ASom    G    C        1      2        2 
  16  chr16_80638972     HCab    G    C        0      0        2 
  16  chr16_80638972     HPrz    G    C        0      0        2 
  16  chr16_80638972     ZBoe    G    C        0      0        2 
  16  chr16_80638972     ZGre    G    C        0      0        2 
  16  chr16_80638972     ZHar    G    C        0      0        2 
  16  chr16_80638972   Sample    G    C        0      0        2 
  16  chr16_80641391     AAsi    C    T        1      2        2 
  16  chr16_80641391     AKia    C    T        0      0        2 
  16  chr16_80641391     AOna    C    T        0      0        2 
  16  chr16_80641391     ASom    C    T        1      2        2 
  16  chr16_80641391     HCab    C    T        0      0        2 
  16  chr16_80641391     HPrz    C    T        0      0        2 
  16  chr16_80641391     ZBoe    C    T        0      0        2 
  16  chr16_80641391     ZGre    C    T        0      0        2 
  16  chr16_80641391     ZHar    C    T        0      0        2 
  16  chr16_80641391   Sample    C    T        0      0        2 
  16  chr16_80654952     AAsi    A    G        0      0        2 
  16  chr16_80654952     AKia    A    G        0      0        2 
  16  chr16_80654952     AOna    A    G        0      0        2 
  16  chr16_80654952     ASom    A    G        0      0        2 
  16  chr16_80654952     HCab    A    G        1      2        2 
  16  chr16_80654952     HPrz    A    G        1      2        2 
  16  chr16_80654952     ZBoe    A    G        0      0        2 
  16  chr16_80654952     ZGre    A    G        0      0        2 
  16  chr16_80654952     ZHar    A    G        0      0        2 
  16  chr16_80654952   Sample    A    G        1      2        2 
  16  chr16_80657061     AAsi    G    C      0.5      1        2 
  16  chr16_80657061     AKia    G    C        0      0        2 
  16  chr16_80657061     AOna    G    C        0      0        2 
  16  chr16_80657061     ASom    G    C        0      0        2 
  16  chr16_80657061     HCab    G    C        0      0        2 
  16  chr16_80657061     HPrz    G    C        0      0        2 
  16  chr16_80657061     ZBoe    G    C        0      0        2 
  16  chr16_80657061     ZGre    G    C        0      0        2 
  16  chr16_80657061     ZHar    G    C        0      0        2 
  16  chr16_80657061   Sample    G    C        0      0        2 
  16  chr16_80663506     AAsi    A    G        1      2        2 
  16  chr16_80663506     AKia    A    G        0      0        2 
  16  chr16_80663506     AOna    A    G        0      0        2 
  16  chr16_80663506     ASom    A    G        1      2        2 
  16  chr16_80663506     HCab    A    G        0      0        2 
  16  chr16_80663506     HPrz    A    G        0      0        2 
  16  chr16_80663506     ZBoe    A    G        0      0        2 
  16  chr16_80663506     ZGre    A    G        0      0        2 
  16  chr16_80663506     ZHar    A    G        0      0        2 
  16  chr16_80663506   Sample    A    G        0      0        2 
  16  chr16_80665464     AAsi    G    A        0      0        2 
  16  chr16_80665464     AKia    G    A        0      0        2 
  16  chr16_80665464     AOna    G    A        0      0        2 
  16  chr16_80665464     ASom    G    A        0      0        2 
  16  chr16_80665464     HCab    G    A        1      2        2 
  16  chr16_80665464     HPrz    G    A        1      2        2 
  16  chr16_80665464     ZBoe    G    A        0      0        2 
  16  chr16_80665464     ZGre    G    A        0      0        2 
  16  chr16_80665464     ZHar    G    A        0      0        2 
  16  chr16_80665464   Sample    G    A        1      2        2 
  16  chr16_80674631     AAsi    C    T        0      0        2 
  16  chr16_80674631     AKia    C    T        0      0        2 
  16  chr16_80674631     AOna    C    T        0      0        2 
  16  chr16_80674631     ASom    C    T        0      0        2 
  16  chr16_80674631     HCab    C    T        1      2        2 
  16  chr16_80674631     HPrz    C    T        1      2        2 
  16  chr16_80674631     ZBoe    C    T        0      0        2 
  16  chr16_80674631     ZGre    C    T        0      0        2 
  16  chr16_80674631     ZHar    C    T        0      0        2 
  16  chr16_80674631   Sample    C    T        1      2        2 
  16  chr16_80699729     AAsi    A    G        0      0        2 
  16  chr16_80699729     AKia    A    G        0      0        2 
  16  chr16_80699729     AOna    A    G        0      0        2 
  16  chr16_80699729     ASom    A    G        0      0        2 
  16  chr16_80699729     HCab    A    G        0      0        2 
  16  chr16_80699729     HPrz    A    G        0      0        2 
  16  chr16_80699729     ZBoe    A    G        0      0        2 
  16  chr16_80699729     ZGre    A    G      0.5      1        2 
  16  chr16_80699729     ZHar    A    G        0      0        2 
  16  chr16_80699729   Sample    A    G        0      0        2 
  16  chr16_80708493     AAsi    G    A        0      0        2 
  16  chr16_80708493     AKia    G    A        0      0        2 
  16  chr16_80708493     AOna    G    A        0      0        2 
  16  chr16_80708493     ASom    G    A        0      0        2 
  16  chr16_80708493     HCab    G    A        1      2        2 
  16  chr16_80708493     HPrz    G    A        1      2        2 
  16  chr16_80708493     ZBoe    G    A        0      0        2 
  16  chr16_80708493     ZGre    G    A        0      0        2 
  16  chr16_80708493     ZHar    G    A        0      0        2 
  16  chr16_80708493   Sample    G    A        1      2        2 
  16  chr16_80711306     AAsi    C    T        0      0        2 
  16  chr16_80711306     AKia    C    T        0      0        2 
  16  chr16_80711306     AOna    C    T        0      0        2 
  16  chr16_80711306     ASom    C    T        0      0        2 
  16  chr16_80711306     HCab    C    T        0      0        2 
  16  chr16_80711306     HPrz    C    T        0      0        2 
  16  chr16_80711306     ZBoe    C    T        0      0        2 
  16  chr16_80711306     ZGre    C    T        0      0        2 
  16  chr16_80711306     ZHar    C    T        1      2        2 
  16  chr16_80711306   Sample    C    T        0      0        2 
  16  chr16_80711335     AAsi    G    C        0      0        2 
  16  chr16_80711335     AKia    G    C        0      0        2 
  16  chr16_80711335     AOna    G    C        1      2        2 
  16  chr16_80711335     ASom    G    C        0      0        2 
  16  chr16_80711335     HCab    G    C        0      0        2 
  16  chr16_80711335     HPrz    G    C        0      0        2 
  16  chr16_80711335     ZBoe    G    C        0      0        2 
  16  chr16_80711335     ZGre    G    C        0      0        2 
  16  chr16_80711335     ZHar    G    C        0      0        2 
  16  chr16_80711335   Sample    G    C        0      0        2 
  16  chr16_80714119     AAsi    G    C        0      0        2 
  16  chr16_80714119     AKia    G    C        0      0        2 
  16  chr16_80714119     AOna    G    C        0      0        2 
  16  chr16_80714119     ASom    G    C        0      0        2 
  16  chr16_80714119     HCab    G    C        1      2        2 
  16  chr16_80714119     HPrz    G    C        1      2        2 
  16  chr16_80714119     ZBoe    G    C        0      0        2 
  16  chr16_80714119     ZGre    G    C        0      0        2 
  16  chr16_80714119     ZHar    G    C        0      0        2 
  16  chr16_80714119   Sample    G    C        1      2        2 
  16  chr16_80714287     AAsi    G    A        0      0        2 
  16  chr16_80714287     AKia    G    A        0      0        2 
  16  chr16_80714287     AOna    G    A        0      0        2 
  16  chr16_80714287     ASom    G    A        0      0        2 
  16  chr16_80714287     HCab    G    A        0      0        2 
  16  chr16_80714287     HPrz    G    A        0      0        2 
  16  chr16_80714287     ZBoe    G    A        0      0        2 
  16  chr16_80714287     ZGre    G    A        1      2        2 
  16  chr16_80714287     ZHar    G    A        0      0        2 
  16  chr16_80714287   Sample    G    A        0      0        2 
  16  chr16_80714600     AAsi    A    G        0      0        2 
  16  chr16_80714600     AKia    A    G        1      2        2 
  16  chr16_80714600     AOna    A    G        0      0        2 
  16  chr16_80714600     ASom    A    G        0      0        2 
  16  chr16_80714600     HCab    A    G        0      0        2 
  16  chr16_80714600     HPrz    A    G        0      0        2 
  16  chr16_80714600     ZBoe    A    G        0      0        2 
  16  chr16_80714600     ZGre    A    G        0      0        2 
  16  chr16_80714600     ZHar    A    G        0      0        2 
  16  chr16_80714600   Sample    A    G        0      0        2 
  16  chr16_80717414     AAsi    T    G        0      0        2 
  16  chr16_80717414     AKia    T    G        1      2        2 
  16  chr16_80717414     AOna    T    G        0      0        2 
  16  chr16_80717414     ASom    T    G        0      0        2 
  16  chr16_80717414     HCab    T    G        0      0        2 
  16  chr16_80717414     HPrz    T    G        0      0        2 
  16  chr16_80717414     ZBoe    T    G        0      0        2 
  16  chr16_80717414     ZGre    T    G        0      0        2 
  16  chr16_80717414     ZHar    T    G        0      0        2 
  16  chr16_80717414   Sample    T    G        0      0        2 
  16  chr16_80721305     AAsi    G    A        0      0        2 
  16  chr16_80721305     AKia    G    A        0      0        2 
  16  chr16_80721305     AOna    G    A        0      0        2 
  16  chr16_80721305     ASom    G    A        1      2        2 
  16  chr16_80721305     HCab    G    A        0      0        2 
  16  chr16_80721305     HPrz    G    A        0      0        2 
  16  chr16_80721305     ZBoe    G    A        0      0        2 
  16  chr16_80721305     ZGre    G    A        0      0        2 
  16  chr16_80721305     ZHar    G    A        0      0        2 
  16  chr16_80721305   Sample    G    A        0      0        2 
  16  chr16_80730573     AAsi    C    G        0      0        2 
  16  chr16_80730573     AKia    C    G        0      0        2 
  16  chr16_80730573     AOna    C    G        0      0        2 
  16  chr16_80730573     ASom    C    G        0      0        2 
  16  chr16_80730573     HCab    C    G        1      2        2 
  16  chr16_80730573     HPrz    C    G        1      2        2 
  16  chr16_80730573     ZBoe    C    G        0      0        2 
  16  chr16_80730573     ZGre    C    G        0      0        2 
  16  chr16_80730573     ZHar    C    G        0      0        2 
  16  chr16_80730573   Sample    C    G        1      2        2 
  16  chr16_80733999     AAsi    C    T        1      2        2 
  16  chr16_80733999     AKia    C    T        0      0        2 
  16  chr16_80733999     AOna    C    T        0      0        2 
  16  chr16_80733999     ASom    C    T        1      2        2 
  16  chr16_80733999     HCab    C    T        0      0        2 
  16  chr16_80733999     HPrz    C    T        0      0        2 
  16  chr16_80733999     ZBoe    C    T        1      2        2 
  16  chr16_80733999     ZGre    C    T        1      2        2 
  16  chr16_80733999     ZHar    C    T        1      2        2 
  16  chr16_80733999   Sample    C    T        0      0        2 
  16  chr16_80734014     AAsi    A    G        0      0        2 
  16  chr16_80734014     AKia    A    G        1      2        2 
  16  chr16_80734014     AOna    A    G        0      0        2 
  16  chr16_80734014     ASom    A    G        0      0        2 
  16  chr16_80734014     HCab    A    G        0      0        2 
  16  chr16_80734014     HPrz    A    G        0      0        2 
  16  chr16_80734014     ZBoe    A    G        0      0        2 
  16  chr16_80734014     ZGre    A    G        0      0        2 
  16  chr16_80734014     ZHar    A    G        0      0        2 
  16  chr16_80734014   Sample    A    G        0      0        2 
  16  chr16_80737283     AAsi    A    G        0      0        2 
  16  chr16_80737283     AKia    A    G        0      0        2 
  16  chr16_80737283     AOna    A    G        0      0        2 
  16  chr16_80737283     ASom    A    G        0      0        2 
  16  chr16_80737283     HCab    A    G        0      0        2 
  16  chr16_80737283     HPrz    A    G        0      0        2 
  16  chr16_80737283     ZBoe    A    G      0.5      1        2 
  16  chr16_80737283     ZGre    A    G        0      0        2 
  16  chr16_80737283     ZHar    A    G        0      0        2 
  16  chr16_80737283   Sample    A    G        0      0        2 
  16  chr16_80738399     AAsi    C    T        0      0        2 
  16  chr16_80738399     AKia    C    T        0      0        2 
  16  chr16_80738399     AOna    C    T        0      0        2 
  16  chr16_80738399     ASom    C    T        1      2        2 
  16  chr16_80738399     HCab    C    T        0      0        2 
  16  chr16_80738399     HPrz    C    T        0      0        2 
  16  chr16_80738399     ZBoe    C    T        0      0        2 
  16  chr16_80738399     ZGre    C    T        0      0        2 
  16  chr16_80738399     ZHar    C    T        0      0        2 
  16  chr16_80738399   Sample    C    T        0      0        2 
  16  chr16_80740163     AAsi    A    T      0.5      1        2 
  16  chr16_80740163     AKia    A    T        0      0        2 
  16  chr16_80740163     AOna    A    T        0      0        2 
  16  chr16_80740163     ASom    A    T        0      0        2 
  16  chr16_80740163     HCab    A    T        0      0        2 
  16  chr16_80740163     HPrz    A    T        0      0        2 
  16  chr16_80740163     ZBoe    A    T        0      0        2 
  16  chr16_80740163     ZGre    A    T        0      0        2 
  16  chr16_80740163     ZHar    A    T        0      0        2 
  16  chr16_80740163   Sample    A    T        0      0        2 
  16  chr16_80754313     AAsi    C    T        1      2        2 
  16  chr16_80754313     AKia    C    T        0      0        2 
  16  chr16_80754313     AOna    C    T        0      0        2 
  16  chr16_80754313     ASom    C    T        1      2        2 
  16  chr16_80754313     HCab    C    T        0      0        2 
  16  chr16_80754313     HPrz    C    T        0      0        2 
  16  chr16_80754313     ZBoe    C    T        0      0        2 
  16  chr16_80754313     ZGre    C    T        0      0        2 
  16  chr16_80754313     ZHar    C    T        0      0        2 
  16  chr16_80754313   Sample    C    T        0      0        2 
  16  chr16_80754477     AAsi    C    T        0      0        2 
  16  chr16_80754477     AKia    C    T        0      0        2 
  16  chr16_80754477     AOna    C    T        0      0        2 
  16  chr16_80754477     ASom    C    T        0      0        2 
  16  chr16_80754477     HCab    C    T        1      2        2 
  16  chr16_80754477     HPrz    C    T        1      2        2 
  16  chr16_80754477     ZBoe    C    T        0      0        2 
  16  chr16_80754477     ZGre    C    T        0      0        2 
  16  chr16_80754477     ZHar    C    T        0      0        2 
  16  chr16_80754477   Sample    C    T        1      2        2 
  16  chr16_80757817     AAsi    G    T        0      0        2 
  16  chr16_80757817     AKia    G    T        0      0        2 
  16  chr16_80757817     AOna    G    T        0      0        2 
  16  chr16_80757817     ASom    G    T        0      0        2 
  16  chr16_80757817     HCab    G    T        0      0        2 
  16  chr16_80757817     HPrz    G    T        0      0        2 
  16  chr16_80757817     ZBoe    G    T        0      0        2 
  16  chr16_80757817     ZGre    G    T        1      2        2 
  16  chr16_80757817     ZHar    G    T        0      0        2 
  16  chr16_80757817   Sample    G    T        0      0        2 
  16  chr16_80763204     AAsi    T    C        0      0        2 
  16  chr16_80763204     AKia    T    C        0      0        2 
  16  chr16_80763204     AOna    T    C        0      0        2 
  16  chr16_80763204     ASom    T    C        1      2        2 
  16  chr16_80763204     HCab    T    C        0      0        2 
  16  chr16_80763204     HPrz    T    C        0      0        2 
  16  chr16_80763204     ZBoe    T    C        0      0        2 
  16  chr16_80763204     ZGre    T    C        0      0        2 
  16  chr16_80763204     ZHar    T    C        0      0        2 
  16  chr16_80763204   Sample    T    C        0      0        2 
  16  chr16_80774847     AAsi    A    G        0      0        2 
  16  chr16_80774847     AKia    A    G        0      0        2 
  16  chr16_80774847     AOna    A    G        0      0        2 
  16  chr16_80774847     ASom    A    G        0      0        2 
  16  chr16_80774847     HCab    A    G        1      2        2 
  16  chr16_80774847     HPrz    A    G        1      2        2 
  16  chr16_80774847     ZBoe    A    G        0      0        2 
  16  chr16_80774847     ZGre    A    G        0      0        2 
  16  chr16_80774847     ZHar    A    G        0      0        2 
  16  chr16_80774847   Sample    A    G        1      2        2 
  16  chr16_80775216     AAsi    A    G        1      2        2 
  16  chr16_80775216     AKia    A    G        0      0        2 
  16  chr16_80775216     AOna    A    G        0      0        2 
  16  chr16_80775216     ASom    A    G        1      2        2 
  16  chr16_80775216     HCab    A    G        0      0        2 
  16  chr16_80775216     HPrz    A    G        0      0        2 
  16  chr16_80775216     ZBoe    A    G        0      0        2 
  16  chr16_80775216     ZGre    A    G        0      0        2 
  16  chr16_80775216     ZHar    A    G        0      0        2 
  16  chr16_80775216   Sample    A    G        0      0        2 
  16  chr16_80780512     AAsi    G    A        0      0        2 
  16  chr16_80780512     AKia    G    A        0      0        2 
  16  chr16_80780512     AOna    G    A        0      0        2 
  16  chr16_80780512     ASom    G    A        0      0        2 
  16  chr16_80780512     HCab    G    A        1      2        2 
  16  chr16_80780512     HPrz    G    A        1      2        2 
  16  chr16_80780512     ZBoe    G    A        0      0        2 
  16  chr16_80780512     ZGre    G    A        0      0        2 
  16  chr16_80780512     ZHar    G    A        0      0        2 
  16  chr16_80780512   Sample    G    A        1      2        2 
  16  chr16_80783580     AAsi    C    A      0.5      1        2 
  16  chr16_80783580     AKia    C    A        0      0        2 
  16  chr16_80783580     AOna    C    A        0      0        2 
  16  chr16_80783580     ASom    C    A        1      2        2 
  16  chr16_80783580     HCab    C    A        0      0        2 
  16  chr16_80783580     HPrz    C    A        0      0        2 
  16  chr16_80783580     ZBoe    C    A        0      0        2 
  16  chr16_80783580     ZGre    C    A        0      0        2 
  16  chr16_80783580     ZHar    C    A        0      0        2 
  16  chr16_80783580   Sample    C    A        0      0        2 
  16  chr16_80785558     AAsi    G    A        0      0        2 
  16  chr16_80785558     AKia    G    A        0      0        2 
  16  chr16_80785558     AOna    G    A        0      0        2 
  16  chr16_80785558     ASom    G    A        1      2        2 
  16  chr16_80785558     HCab    G    A        0      0        2 
  16  chr16_80785558     HPrz    G    A        0      0        2 
  16  chr16_80785558     ZBoe    G    A        0      0        2 
  16  chr16_80785558     ZGre    G    A        0      0        2 
  16  chr16_80785558     ZHar    G    A        0      0        2 
  16  chr16_80785558   Sample    G    A        0      0        2 
  16  chr16_80795280     AAsi    C    A        0      0        2 
  16  chr16_80795280     AKia    C    A        0      0        2 
  16  chr16_80795280     AOna    C    A      0.5      1        2 
  16  chr16_80795280     ASom    C    A        0      0        2 
  16  chr16_80795280     HCab    C    A        0      0        2 
  16  chr16_80795280     HPrz    C    A        0      0        2 
  16  chr16_80795280     ZBoe    C    A        0      0        2 
  16  chr16_80795280     ZGre    C    A        0      0        2 
  16  chr16_80795280     ZHar    C    A        0      0        2 
  16  chr16_80795280   Sample    C    A        0      0        2 
  16  chr16_80815832     AAsi    A    G        0      0        2 
  16  chr16_80815832     AKia    A    G        1      2        2 
  16  chr16_80815832     AOna    A    G      0.5      1        2 
  16  chr16_80815832     ASom    A    G        0      0        2 
  16  chr16_80815832     HCab    A    G        0      0        2 
  16  chr16_80815832     HPrz    A    G        0      0        2 
  16  chr16_80815832     ZBoe    A    G        1      2        2 
  16  chr16_80815832     ZGre    A    G        0      0        2 
  16  chr16_80815832     ZHar    A    G        0      0        2 
  16  chr16_80815832   Sample    A    G        0      0        2 
  16  chr16_80834581     AAsi    A    G        0      0        2 
  16  chr16_80834581     AKia    A    G        0      0        2 
  16  chr16_80834581     AOna    A    G        0      0        2 
  16  chr16_80834581     ASom    A    G        0      0        2 
  16  chr16_80834581     HCab    A    G      0.5      1        2 
  16  chr16_80834581     HPrz    A    G        0      0        2 
  16  chr16_80834581     ZBoe    A    G        0      0        2 
  16  chr16_80834581     ZGre    A    G        0      0        2 
  16  chr16_80834581     ZHar    A    G        0      0        2 
  16  chr16_80834581   Sample    A    G        0      0        2 
  16  chr16_80837207     AAsi    A    C        0      0        2 
  16  chr16_80837207     AKia    A    C        0      0        2 
  16  chr16_80837207     AOna    A    C        0      0        2 
  16  chr16_80837207     ASom    A    C        0      0        2 
  16  chr16_80837207     HCab    A    C        1      2        2 
  16  chr16_80837207     HPrz    A    C        1      2        2 
  16  chr16_80837207     ZBoe    A    C        0      0        2 
  16  chr16_80837207     ZGre    A    C        0      0        2 
  16  chr16_80837207     ZHar    A    C        0      0        2 
  16  chr16_80837207   Sample    A    C        1      2        2 
  16  chr16_80854779     AAsi    G    T        0      0        2 
  16  chr16_80854779     AKia    G    T        0      0        2 
  16  chr16_80854779     AOna    G    T        0      0        2 
  16  chr16_80854779     ASom    G    T        0      0        2 
  16  chr16_80854779     HCab    G    T        0      0        2 
  16  chr16_80854779     HPrz    G    T        0      0        2 
  16  chr16_80854779     ZBoe    G    T        0      0        2 
  16  chr16_80854779     ZGre    G    T        0      0        2 
  16  chr16_80854779     ZHar    G    T      0.5      1        2 
  16  chr16_80854779   Sample    G    T        0      0        2 
  16  chr16_80861570     AAsi    G    A        0      0        2 
  16  chr16_80861570     AKia    G    A        0      0        2 
  16  chr16_80861570     AOna    G    A        0      0        2 
  16  chr16_80861570     ASom    G    A        0      0        2 
  16  chr16_80861570     HCab    G    A        0      0        2 
  16  chr16_80861570     HPrz    G    A        0      0        2 
  16  chr16_80861570     ZBoe    G    A        1      2        2 
  16  chr16_80861570     ZGre    G    A        0      0        2 
  16  chr16_80861570     ZHar    G    A        0      0        2 
  16  chr16_80861570   Sample    G    A        0      0        2 
  16  chr16_80863441     AAsi    T    C        0      0        2 
  16  chr16_80863441     AKia    T    C        0      0        2 
  16  chr16_80863441     AOna    T    C        0      0        2 
  16  chr16_80863441     ASom    T    C        0      0        2 
  16  chr16_80863441     HCab    T    C        1      2        2 
  16  chr16_80863441     HPrz    T    C        1      2        2 
  16  chr16_80863441     ZBoe    T    C        0      0        2 
  16  chr16_80863441     ZGre    T    C        0      0        2 
  16  chr16_80863441     ZHar    T    C        0      0        2 
  16  chr16_80863441   Sample    T    C        1      2        2 
  16  chr16_80865432     AAsi    C    T        0      0        2 
  16  chr16_80865432     AKia    C    T        0      0        2 
  16  chr16_80865432     AOna    C    T        0      0        2 
  16  chr16_80865432     ASom    C    T        0      0        2 
  16  chr16_80865432     HCab    C    T        0      0        2 
  16  chr16_80865432     HPrz    C    T        0      0        2 
  16  chr16_80865432     ZBoe    C    T        0      0        2 
  16  chr16_80865432     ZGre    C    T      0.5      1        2 
  16  chr16_80865432     ZHar    C    T        0      0        2 
  16  chr16_80865432   Sample    C    T        0      0        2 
  16  chr16_80866798     AAsi    G    T        1      2        2 
  16  chr16_80866798     AKia    G    T        0      0        2 
  16  chr16_80866798     AOna    G    T        0      0        2 
  16  chr16_80866798     ASom    G    T        0      0        2 
  16  chr16_80866798     HCab    G    T        0      0        2 
  16  chr16_80866798     HPrz    G    T        0      0        2 
  16  chr16_80866798     ZBoe    G    T        0      0        2 
  16  chr16_80866798     ZGre    G    T        0      0        2 
  16  chr16_80866798     ZHar    G    T        0      0        2 
  16  chr16_80866798   Sample    G    T        0      0        2 
  16  chr16_80869900     AAsi    G    A        0      0        2 
  16  chr16_80869900     AKia    G    A        0      0        2 
  16  chr16_80869900     AOna    G    A        0      0        2 
  16  chr16_80869900     ASom    G    A        0      0        2 
  16  chr16_80869900     HCab    G    A        0      0        2 
  16  chr16_80869900     HPrz    G    A        0      0        2 
  16  chr16_80869900     ZBoe    G    A        0      0        2 
  16  chr16_80869900     ZGre    G    A        1      2        2 
  16  chr16_80869900     ZHar    G    A        0      0        2 
  16  chr16_80869900   Sample    G    A        0      0        2 
  16  chr16_80870340     AAsi    A    C        0      0        2 
  16  chr16_80870340     AKia    A    C        0      0        2 
  16  chr16_80870340     AOna    A    C        0      0        2 
  16  chr16_80870340     ASom    A    C        1      2        2 
  16  chr16_80870340     HCab    A    C        0      0        2 
  16  chr16_80870340     HPrz    A    C        0      0        2 
  16  chr16_80870340     ZBoe    A    C        0      0        2 
  16  chr16_80870340     ZGre    A    C        0      0        2 
  16  chr16_80870340     ZHar    A    C        0      0        2 
  16  chr16_80870340   Sample    A    C        0      0        2 
  16  chr16_80870972     AAsi    G    A        0      0        2 
  16  chr16_80870972     AKia    G    A      0.5      1        2 
  16  chr16_80870972     AOna    G    A      0.5      1        2 
  16  chr16_80870972     ASom    G    A        0      0        2 
  16  chr16_80870972     HCab    G    A        0      0        2 
  16  chr16_80870972     HPrz    G    A        0      0        2 
  16  chr16_80870972     ZBoe    G    A        0      0        2 
  16  chr16_80870972     ZGre    G    A        0      0        2 
  16  chr16_80870972     ZHar    G    A        0      0        2 
  16  chr16_80870972   Sample    G    A        0      0        2 
  16  chr16_80871930     AAsi    C    T        0      0        2 
  16  chr16_80871930     AKia    C    T        0      0        2 
  16  chr16_80871930     AOna    C    T        0      0        2 
  16  chr16_80871930     ASom    C    T        0      0        2 
  16  chr16_80871930     HCab    C    T        0      0        2 
  16  chr16_80871930     HPrz    C    T        0      0        2 
  16  chr16_80871930     ZBoe    C    T        0      0        2 
  16  chr16_80871930     ZGre    C    T        0      0        2 
  16  chr16_80871930     ZHar    C    T      0.5      1        2 
  16  chr16_80871930   Sample    C    T        0      0        2 
  16  chr16_80878376     AAsi    G    A        0      0        2 
  16  chr16_80878376     AKia    G    A        0      0        2 
  16  chr16_80878376     AOna    G    A        0      0        2 
  16  chr16_80878376     ASom    G    A        0      0        2 
  16  chr16_80878376     HCab    G    A        1      2        2 
  16  chr16_80878376     HPrz    G    A        1      2        2 
  16  chr16_80878376     ZBoe    G    A        0      0        2 
  16  chr16_80878376     ZGre    G    A        0      0        2 
  16  chr16_80878376     ZHar    G    A        0      0        2 
  16  chr16_80878376   Sample    G    A        1      2        2 
  16  chr16_80887118     AAsi    C    A        0      0        2 
  16  chr16_80887118     AKia    C    A      0.5      1        2 
  16  chr16_80887118     AOna    C    A        0      0        2 
  16  chr16_80887118     ASom    C    A        0      0        2 
  16  chr16_80887118     HCab    C    A        0      0        2 
  16  chr16_80887118     HPrz    C    A        0      0        2 
  16  chr16_80887118     ZBoe    C    A        0      0        2 
  16  chr16_80887118     ZGre    C    A        0      0        2 
  16  chr16_80887118     ZHar    C    A        0      0        2 
  16  chr16_80887118   Sample    C    A        0      0        2 
  16  chr16_80905914     AAsi    A    G        0      0        2 
  16  chr16_80905914     AKia    A    G        0      0        2 
  16  chr16_80905914     AOna    A    G        0      0        2 
  16  chr16_80905914     ASom    A    G        0      0        2 
  16  chr16_80905914     HCab    A    G        0      0        2 
  16  chr16_80905914     HPrz    A    G        0      0        2 
  16  chr16_80905914     ZBoe    A    G        0      0        2 
  16  chr16_80905914     ZGre    A    G        0      0        2 
  16  chr16_80905914     ZHar    A    G        1      2        2 
  16  chr16_80905914   Sample    A    G        0      0        2 
  16  chr16_80921409     AAsi    C    T        0      0        2 
  16  chr16_80921409     AKia    C    T        0      0        2 
  16  chr16_80921409     AOna    C    T        0      0        2 
  16  chr16_80921409     ASom    C    T        0      0        2 
  16  chr16_80921409     HCab    C    T        0      0        2 
  16  chr16_80921409     HPrz    C    T        0      0        2 
  16  chr16_80921409     ZBoe    C    T        0      0        2 
  16  chr16_80921409     ZGre    C    T        0      0        2 
  16  chr16_80921409     ZHar    C    T        1      2        2 
  16  chr16_80921409   Sample    C    T        0      0        2 
  16  chr16_80923509     AAsi    G    A        1      2        2 
  16  chr16_80923509     AKia    G    A        0      0        2 
  16  chr16_80923509     AOna    G    A        0      0        2 
  16  chr16_80923509     ASom    G    A        1      2        2 
  16  chr16_80923509     HCab    G    A        0      0        2 
  16  chr16_80923509     HPrz    G    A        0      0        2 
  16  chr16_80923509     ZBoe    G    A        0      0        2 
  16  chr16_80923509     ZGre    G    A        0      0        2 
  16  chr16_80923509     ZHar    G    A        0      0        2 
  16  chr16_80923509   Sample    G    A        0      0        2 
  16  chr16_80930377     AAsi    G    A        1      2        2 
  16  chr16_80930377     AKia    G    A        0      0        2 
  16  chr16_80930377     AOna    G    A        0      0        2 
  16  chr16_80930377     ASom    G    A        1      2        2 
  16  chr16_80930377     HCab    G    A        0      0        2 
  16  chr16_80930377     HPrz    G    A        0      0        2 
  16  chr16_80930377     ZBoe    G    A        0      0        2 
  16  chr16_80930377     ZGre    G    A        0      0        2 
  16  chr16_80930377     ZHar    G    A        0      0        2 
  16  chr16_80930377   Sample    G    A        0      0        2 
  16  chr16_80936022     AAsi    C    G        0      0        2 
  16  chr16_80936022     AKia    C    G        0      0        2 
  16  chr16_80936022     AOna    C    G        0      0        2 
  16  chr16_80936022     ASom    C    G        0      0        2 
  16  chr16_80936022     HCab    C    G        0      0        2 
  16  chr16_80936022     HPrz    C    G        0      0        2 
  16  chr16_80936022     ZBoe    C    G        1      2        2 
  16  chr16_80936022     ZGre    C    G        0      0        2 
  16  chr16_80936022     ZHar    C    G        0      0        2 
  16  chr16_80936022   Sample    C    G        0      0        2 
  16  chr16_80938500     AAsi    T    C        0      0        2 
  16  chr16_80938500     AKia    T    C        0      0        2 
  16  chr16_80938500     AOna    T    C      0.5      1        2 
  16  chr16_80938500     ASom    T    C        0      0        2 
  16  chr16_80938500     HCab    T    C        0      0        2 
  16  chr16_80938500     HPrz    T    C        0      0        2 
  16  chr16_80938500     ZBoe    T    C        0      0        2 
  16  chr16_80938500     ZGre    T    C        0      0        2 
  16  chr16_80938500     ZHar    T    C        0      0        2 
  16  chr16_80938500   Sample    T    C        0      0        2 
  16  chr16_80947248     AAsi    A    G        0      0        2 
  16  chr16_80947248     AKia    A    G        0      0        2 
  16  chr16_80947248     AOna    A    G        0      0        2 
  16  chr16_80947248     ASom    A    G        0      0        2 
  16  chr16_80947248     HCab    A    G        0      0        2 
  16  chr16_80947248     HPrz    A    G      0.5      1        2 
  16  chr16_80947248     ZBoe    A    G        0      0        2 
  16  chr16_80947248     ZGre    A    G        0      0        2 
  16  chr16_80947248     ZHar    A    G        0      0        2 
  16  chr16_80947248   Sample    A    G        0      0        2 
  16  chr16_80948456     AAsi    G    A        0      0        2 
  16  chr16_80948456     AKia    G    A        0      0        2 
  16  chr16_80948456     AOna    G    A        0      0        2 
  16  chr16_80948456     ASom    G    A        0      0        2 
  16  chr16_80948456     HCab    G    A      0.5      1        2 
  16  chr16_80948456     HPrz    G    A      0.5      1        2 
  16  chr16_80948456     ZBoe    G    A        0      0        2 
  16  chr16_80948456     ZGre    G    A        0      0        2 
  16  chr16_80948456     ZHar    G    A        0      0        2 
  16  chr16_80948456   Sample    G    A        0      0        2 
  16  chr16_80955921     AAsi    G    C        0      0        2 
  16  chr16_80955921     AKia    G    C        1      2        2 
  16  chr16_80955921     AOna    G    C      0.5      1        2 
  16  chr16_80955921     ASom    G    C        0      0        2 
  16  chr16_80955921     HCab    G    C        0      0        2 
  16  chr16_80955921     HPrz    G    C        0      0        2 
  16  chr16_80955921     ZBoe    G    C        0      0        2 
  16  chr16_80955921     ZGre    G    C        0      0        2 
  16  chr16_80955921     ZHar    G    C        0      0        2 
  16  chr16_80955921   Sample    G    C        0      0        2 
  16  chr16_80961666     AAsi    G    A        0      0        2 
  16  chr16_80961666     AKia    G    A        1      2        2 
  16  chr16_80961666     AOna    G    A        0      0        2 
  16  chr16_80961666     ASom    G    A        0      0        2 
  16  chr16_80961666     HCab    G    A        0      0        2 
  16  chr16_80961666     HPrz    G    A        0      0        2 
  16  chr16_80961666     ZBoe    G    A        0      0        2 
  16  chr16_80961666     ZGre    G    A        0      0        2 
  16  chr16_80961666     ZHar    G    A        0      0        2 
  16  chr16_80961666   Sample    G    A        0      0        2 
  16  chr16_80963806     AAsi    G    A        0      0        2 
  16  chr16_80963806     AKia    G    A        0      0        2 
  16  chr16_80963806     AOna    G    A        0      0        2 
  16  chr16_80963806     ASom    G    A        0      0        2 
  16  chr16_80963806     HCab    G    A        1      2        2 
  16  chr16_80963806     HPrz    G    A      0.5      1        2 
  16  chr16_80963806     ZBoe    G    A        0      0        2 
  16  chr16_80963806     ZGre    G    A        0      0        2 
  16  chr16_80963806     ZHar    G    A        0      0        2 
  16  chr16_80963806   Sample    G    A        1      2        2 
  16  chr16_80967591     AAsi    A    G        0      0        2 
  16  chr16_80967591     AKia    A    G        0      0        2 
  16  chr16_80967591     AOna    A    G        0      0        2 
  16  chr16_80967591     ASom    A    G        0      0        2 
  16  chr16_80967591     HCab    A    G        1      2        2 
  16  chr16_80967591     HPrz    A    G      0.5      1        2 
  16  chr16_80967591     ZBoe    A    G        0      0        2 
  16  chr16_80967591     ZGre    A    G        0      0        2 
  16  chr16_80967591     ZHar    A    G        0      0        2 
  16  chr16_80967591   Sample    A    G        1      2        2 
  16  chr16_80969281     AAsi    G    A        0      0        2 
  16  chr16_80969281     AKia    G    A        1      2        2 
  16  chr16_80969281     AOna    G    A      0.5      1        2 
  16  chr16_80969281     ASom    G    A        0      0        2 
  16  chr16_80969281     HCab    G    A        0      0        2 
  16  chr16_80969281     HPrz    G    A        0      0        2 
  16  chr16_80969281     ZBoe    G    A        0      0        2 
  16  chr16_80969281     ZGre    G    A        0      0        2 
  16  chr16_80969281     ZHar    G    A        0      0        2 
  16  chr16_80969281   Sample    G    A        0      0        2 
  16  chr16_80982419     AAsi    T    C        0      0        2 
  16  chr16_80982419     AKia    T    C        0      0        2 
  16  chr16_80982419     AOna    T    C        0      0        2 
  16  chr16_80982419     ASom    T    C        0      0        2 
  16  chr16_80982419     HCab    T    C        0      0        2 
  16  chr16_80982419     HPrz    T    C        0      0        2 
  16  chr16_80982419     ZBoe    T    C        0      0        2 
  16  chr16_80982419     ZGre    T    C        1      2        2 
  16  chr16_80982419     ZHar    T    C        0      0        2 
  16  chr16_80982419   Sample    T    C        0      0        2 
  16  chr16_80986849     AAsi    G    T        0      0        2 
  16  chr16_80986849     AKia    G    T        0      0        2 
  16  chr16_80986849     AOna    G    T        0      0        2 
  16  chr16_80986849     ASom    G    T        0      0        2 
  16  chr16_80986849     HCab    G    T        0      0        2 
  16  chr16_80986849     HPrz    G    T      0.5      1        2 
  16  chr16_80986849     ZBoe    G    T        0      0        2 
  16  chr16_80986849     ZGre    G    T        0      0        2 
  16  chr16_80986849     ZHar    G    T        0      0        2 
  16  chr16_80986849   Sample    G    T        0      0        2 
  16  chr16_80990632     AAsi    A    T      0.5      1        2 
  16  chr16_80990632     AKia    A    T        0      0        2 
  16  chr16_80990632     AOna    A    T        0      0        2 
  16  chr16_80990632     ASom    A    T        0      0        2 
  16  chr16_80990632     HCab    A    T        0      0        2 
  16  chr16_80990632     HPrz    A    T        0      0        2 
  16  chr16_80990632     ZBoe    A    T        0      0        2 
  16  chr16_80990632     ZGre    A    T        0      0        2 
  16  chr16_80990632     ZHar    A    T        0      0        2 
  16  chr16_80990632   Sample    A    T        0      0        2 
  16  chr16_81008247     AAsi    A    G        0      0        2 
  16  chr16_81008247     AKia    A    G        0      0        2 
  16  chr16_81008247     AOna    A    G      0.5      1        2 
  16  chr16_81008247     ASom    A    G        0      0        2 
  16  chr16_81008247     HCab    A    G        0      0        2 
  16  chr16_81008247     HPrz    A    G        0      0        2 
  16  chr16_81008247     ZBoe    A    G        0      0        2 
  16  chr16_81008247     ZGre    A    G        0      0        2 
  16  chr16_81008247     ZHar    A    G        0      0        2 
  16  chr16_81008247   Sample    A    G        0      0        2 
  16  chr16_81012627     AAsi    A    G        0      0        2 
  16  chr16_81012627     AKia    A    G        0      0        2 
  16  chr16_81012627     AOna    A    G        0      0        2 
  16  chr16_81012627     ASom    A    G        0      0        2 
  16  chr16_81012627     HCab    A    G        0      0        2 
  16  chr16_81012627     HPrz    A    G      0.5      1        2 
  16  chr16_81012627     ZBoe    A    G        0      0        2 
  16  chr16_81012627     ZGre    A    G        0      0        2 
  16  chr16_81012627     ZHar    A    G        0      0        2 
  16  chr16_81012627   Sample    A    G        0      0        2 
  16  chr16_81012892     AAsi    A    G        0      0        2 
  16  chr16_81012892     AKia    A    G        0      0        2 
  16  chr16_81012892     AOna    A    G        0      0        2 
  16  chr16_81012892     ASom    A    G        0      0        2 
  16  chr16_81012892     HCab    A    G        1      2        2 
  16  chr16_81012892     HPrz    A    G        1      2        2 
  16  chr16_81012892     ZBoe    A    G        0      0        2 
  16  chr16_81012892     ZGre    A    G        0      0        2 
  16  chr16_81012892     ZHar    A    G        0      0        2 
  16  chr16_81012892   Sample    A    G        1      2        2 
  16  chr16_81015408     AAsi    A    G        0      0        2 
  16  chr16_81015408     AKia    A    G        0      0        2 
  16  chr16_81015408     AOna    A    G        0      0        2 
  16  chr16_81015408     ASom    A    G        0      0        2 
  16  chr16_81015408     HCab    A    G        0      0        2 
  16  chr16_81015408     HPrz    A    G        0      0        2 
  16  chr16_81015408     ZBoe    A    G        0      0        2 
  16  chr16_81015408     ZGre    A    G        1      2        2 
  16  chr16_81015408     ZHar    A    G        0      0        2 
  16  chr16_81015408   Sample    A    G        0      0        2 
  16  chr16_81017312     AAsi    T    G        0      0        2 
  16  chr16_81017312     AKia    T    G        1      2        2 
  16  chr16_81017312     AOna    T    G        0      0        2 
  16  chr16_81017312     ASom    T    G        0      0        2 
  16  chr16_81017312     HCab    T    G        0      0        2 
  16  chr16_81017312     HPrz    T    G        0      0        2 
  16  chr16_81017312     ZBoe    T    G        0      0        2 
  16  chr16_81017312     ZGre    T    G        0      0        2 
  16  chr16_81017312     ZHar    T    G        0      0        2 
  16  chr16_81017312   Sample    T    G        0      0        2 
  16  chr16_81018760     AAsi    A    G        0      0        2 
  16  chr16_81018760     AKia    A    G        0      0        2 
  16  chr16_81018760     AOna    A    G      0.5      1        2 
  16  chr16_81018760     ASom    A    G        0      0        2 
  16  chr16_81018760     HCab    A    G        0      0        2 
  16  chr16_81018760     HPrz    A    G        0      0        2 
  16  chr16_81018760     ZBoe    A    G        0      0        2 
  16  chr16_81018760     ZGre    A    G        0      0        2 
  16  chr16_81018760     ZHar    A    G        0      0        2 
  16  chr16_81018760   Sample    A    G        0      0        2 
  16  chr16_81021236     AAsi    C    T        0      0        2 
  16  chr16_81021236     AKia    C    T        0      0        2 
  16  chr16_81021236     AOna    C    T        0      0        2 
  16  chr16_81021236     ASom    C    T        0      0        2 
  16  chr16_81021236     HCab    C    T        1      2        2 
  16  chr16_81021236     HPrz    C    T        1      2        2 
  16  chr16_81021236     ZBoe    C    T        0      0        2 
  16  chr16_81021236     ZGre    C    T        0      0        2 
  16  chr16_81021236     ZHar    C    T        0      0        2 
  16  chr16_81021236   Sample    C    T        1      2        2 
  16  chr16_81021885     AAsi    T    C        0      0        2 
  16  chr16_81021885     AKia    T    C        0      0        2 
  16  chr16_81021885     AOna    T    C        1      2        2 
  16  chr16_81021885     ASom    T    C        0      0        2 
  16  chr16_81021885     HCab    T    C        0      0        2 
  16  chr16_81021885     HPrz    T    C        0      0        2 
  16  chr16_81021885     ZBoe    T    C        0      0        2 
  16  chr16_81021885     ZGre    T    C        0      0        2 
  16  chr16_81021885     ZHar    T    C        0      0        2 
  16  chr16_81021885   Sample    T    C        0      0        2 
  16  chr16_81040993     AAsi    C    T        0      0        2 
  16  chr16_81040993     AKia    C    T        0      0        2 
  16  chr16_81040993     AOna    C    T        0      0        2 
  16  chr16_81040993     ASom    C    T        0      0        2 
  16  chr16_81040993     HCab    C    T        1      2        2 
  16  chr16_81040993     HPrz    C    T        1      2        2 
  16  chr16_81040993     ZBoe    C    T        0      0        2 
  16  chr16_81040993     ZGre    C    T        0      0        2 
  16  chr16_81040993     ZHar    C    T        0      0        2 
  16  chr16_81040993   Sample    C    T        1      2        2 
  16  chr16_81043259     AAsi    T    C        0      0        2 
  16  chr16_81043259     AKia    T    C        0      0        2 
  16  chr16_81043259     AOna    T    C        0      0        2 
  16  chr16_81043259     ASom    T    C        0      0        2 
  16  chr16_81043259     HCab    T    C        0      0        2 
  16  chr16_81043259     HPrz    T    C        0      0        2 
  16  chr16_81043259     ZBoe    T    C        0      0        2 
  16  chr16_81043259     ZGre    T    C      0.5      1        2 
  16  chr16_81043259     ZHar    T    C        0      0        2 
  16  chr16_81043259   Sample    T    C        0      0        2 
  16  chr16_81053247     AAsi    T    C        0      0        2 
  16  chr16_81053247     AKia    T    C        0      0        2 
  16  chr16_81053247     AOna    T    C        0      0        2 
  16  chr16_81053247     ASom    T    C        0      0        2 
  16  chr16_81053247     HCab    T    C        0      0        2 
  16  chr16_81053247     HPrz    T    C        0      0        2 
  16  chr16_81053247     ZBoe    T    C      0.5      1        2 
  16  chr16_81053247     ZGre    T    C        0      0        2 
  16  chr16_81053247     ZHar    T    C        0      0        2 
  16  chr16_81053247   Sample    T    C        0      0        2 
  16  chr16_81070815     AAsi    T    G        0      0        2 
  16  chr16_81070815     AKia    T    G        1      2        2 
  16  chr16_81070815     AOna    T    G        0      0        2 
  16  chr16_81070815     ASom    T    G        0      0        2 
  16  chr16_81070815     HCab    T    G        0      0        2 
  16  chr16_81070815     HPrz    T    G        0      0        2 
  16  chr16_81070815     ZBoe    T    G        0      0        2 
  16  chr16_81070815     ZGre    T    G        0      0        2 
  16  chr16_81070815     ZHar    T    G        0      0        2 
  16  chr16_81070815   Sample    T    G        0      0        2 
  16  chr16_81080241     AAsi    G    C      0.5      1        2 
  16  chr16_81080241     AKia    G    C        0      0        2 
  16  chr16_81080241     AOna    G    C        0      0        2 
  16  chr16_81080241     ASom    G    C        0      0        2 
  16  chr16_81080241     HCab    G    C        0      0        2 
  16  chr16_81080241     HPrz    G    C        0      0        2 
  16  chr16_81080241     ZBoe    G    C        0      0        2 
  16  chr16_81080241     ZGre    G    C        0      0        2 
  16  chr16_81080241     ZHar    G    C        0      0        2 
  16  chr16_81080241   Sample    G    C        0      0        2 
  16  chr16_81081060     AAsi    T    C        0      0        2 
  16  chr16_81081060     AKia    T    C        0      0        2 
  16  chr16_81081060     AOna    T    C        0      0        2 
  16  chr16_81081060     ASom    T    C        0      0        2 
  16  chr16_81081060     HCab    T    C        1      2        2 
  16  chr16_81081060     HPrz    T    C        1      2        2 
  16  chr16_81081060     ZBoe    T    C        0      0        2 
  16  chr16_81081060     ZGre    T    C        0      0        2 
  16  chr16_81081060     ZHar    T    C        0      0        2 
  16  chr16_81081060   Sample    T    C        1      2        2 
  16  chr16_81107698     AAsi    G    C        0      0        2 
  16  chr16_81107698     AKia    G    C        0      0        2 
  16  chr16_81107698     AOna    G    C        0      0        2 
  16  chr16_81107698     ASom    G    C        0      0        2 
  16  chr16_81107698     HCab    G    C        0      0        2 
  16  chr16_81107698     HPrz    G    C        0      0        2 
  16  chr16_81107698     ZBoe    G    C        0      0        2 
  16  chr16_81107698     ZGre    G    C        1      2        2 
  16  chr16_81107698     ZHar    G    C        0      0        2 
  16  chr16_81107698   Sample    G    C        0      0        2 
  16  chr16_81110459     AAsi    C    T        0      0        2 
  16  chr16_81110459     AKia    C    T        0      0        2 
  16  chr16_81110459     AOna    C    T        0      0        2 
  16  chr16_81110459     ASom    C    T        0      0        2 
  16  chr16_81110459     HCab    C    T        1      2        2 
  16  chr16_81110459     HPrz    C    T        1      2        2 
  16  chr16_81110459     ZBoe    C    T        0      0        2 
  16  chr16_81110459     ZGre    C    T        0      0        2 
  16  chr16_81110459     ZHar    C    T        0      0        2 
  16  chr16_81110459   Sample    C    T        1      2        2 
  16  chr16_81110799     AAsi    A    C        0      0        2 
  16  chr16_81110799     AKia    A    C        0      0        2 
  16  chr16_81110799     AOna    A    C        0      0        2 
  16  chr16_81110799     ASom    A    C        0      0        2 
  16  chr16_81110799     HCab    A    C        1      2        2 
  16  chr16_81110799     HPrz    A    C        1      2        2 
  16  chr16_81110799     ZBoe    A    C        0      0        2 
  16  chr16_81110799     ZGre    A    C        0      0        2 
  16  chr16_81110799     ZHar    A    C        0      0        2 
  16  chr16_81110799   Sample    A    C        1      2        2 
  16  chr16_81112411     AAsi    A    C        0      0        2 
  16  chr16_81112411     AKia    A    C        0      0        2 
  16  chr16_81112411     AOna    A    C        0      0        2 
  16  chr16_81112411     ASom    A    C        0      0        2 
  16  chr16_81112411     HCab    A    C        0      0        2 
  16  chr16_81112411     HPrz    A    C        0      0        2 
  16  chr16_81112411     ZBoe    A    C        0      0        2 
  16  chr16_81112411     ZGre    A    C      0.5      1        2 
  16  chr16_81112411     ZHar    A    C        0      0        2 
  16  chr16_81112411   Sample    A    C        0      0        2 
  16  chr16_81118138     AAsi    G    A        0      0        2 
  16  chr16_81118138     AKia    G    A      0.5      1        2 
  16  chr16_81118138     AOna    G    A        0      0        2 
  16  chr16_81118138     ASom    G    A        0      0        2 
  16  chr16_81118138     HCab    G    A        0      0        2 
  16  chr16_81118138     HPrz    G    A        0      0        2 
  16  chr16_81118138     ZBoe    G    A        0      0        2 
  16  chr16_81118138     ZGre    G    A        0      0        2 
  16  chr16_81118138     ZHar    G    A        0      0        2 
  16  chr16_81118138   Sample    G    A        0      0        2 
  16  chr16_81121030     AAsi    T    C        0      0        2 
  16  chr16_81121030     AKia    T    C        1      2        2 
  16  chr16_81121030     AOna    T    C      0.5      1        2 
  16  chr16_81121030     ASom    T    C        0      0        2 
  16  chr16_81121030     HCab    T    C        0      0        2 
  16  chr16_81121030     HPrz    T    C        0      0        2 
  16  chr16_81121030     ZBoe    T    C        0      0        2 
  16  chr16_81121030     ZGre    T    C        0      0        2 
  16  chr16_81121030     ZHar    T    C        0      0        2 
  16  chr16_81121030   Sample    T    C        0      0        2 
  16  chr16_81139465     AAsi    C    T        0      0        2 
  16  chr16_81139465     AKia    C    T        0      0        2 
  16  chr16_81139465     AOna    C    T        0      0        2 
  16  chr16_81139465     ASom    C    T        0      0        2 
  16  chr16_81139465     HCab    C    T      0.5      1        2 
  16  chr16_81139465     HPrz    C    T      0.5      1        2 
  16  chr16_81139465     ZBoe    C    T        0      0        2 
  16  chr16_81139465     ZGre    C    T        0      0        2 
  16  chr16_81139465     ZHar    C    T        0      0        2 
  16  chr16_81139465   Sample    C    T        1      2        2 
  16  chr16_81140574     AAsi    G    C        0      0        2 
  16  chr16_81140574     AKia    G    C        0      0        2 
  16  chr16_81140574     AOna    G    C        0      0        2 
  16  chr16_81140574     ASom    G    C        0      0        2 
  16  chr16_81140574     HCab    G    C        0      0        2 
  16  chr16_81140574     HPrz    G    C        0      0        2 
  16  chr16_81140574     ZBoe    G    C      0.5      1        2 
  16  chr16_81140574     ZGre    G    C        0      0        2 
  16  chr16_81140574     ZHar    G    C        0      0        2 
  16  chr16_81140574   Sample    G    C        0      0        2 
  16  chr16_81142913     AAsi    A    G        0      0        2 
  16  chr16_81142913     AKia    A    G        0      0        2 
  16  chr16_81142913     AOna    A    G        0      0        2 
  16  chr16_81142913     ASom    A    G        0      0        2 
  16  chr16_81142913     HCab    A    G      0.5      1        2 
  16  chr16_81142913     HPrz    A    G      0.5      1        2 
  16  chr16_81142913     ZBoe    A    G        0      0        2 
  16  chr16_81142913     ZGre    A    G        0      0        2 
  16  chr16_81142913     ZHar    A    G        0      0        2 
  16  chr16_81142913   Sample    A    G        1      2        2 
  16  chr16_81146305     AAsi    G    T        0      0        2 
  16  chr16_81146305     AKia    G    T        0      0        2 
  16  chr16_81146305     AOna    G    T        0      0        2 
  16  chr16_81146305     ASom    G    T        0      0        2 
  16  chr16_81146305     HCab    G    T        1      2        2 
  16  chr16_81146305     HPrz    G    T        1      2        2 
  16  chr16_81146305     ZBoe    G    T        0      0        2 
  16  chr16_81146305     ZGre    G    T        0      0        2 
  16  chr16_81146305     ZHar    G    T        0      0        2 
  16  chr16_81146305   Sample    G    T        1      2        2 
  16  chr16_81149375     AAsi    G    A        0      0        2 
  16  chr16_81149375     AKia    G    A        0      0        2 
  16  chr16_81149375     AOna    G    A        0      0        2 
  16  chr16_81149375     ASom    G    A        0      0        2 
  16  chr16_81149375     HCab    G    A      0.5      1        2 
  16  chr16_81149375     HPrz    G    A        1      2        2 
  16  chr16_81149375     ZBoe    G    A        0      0        2 
  16  chr16_81149375     ZGre    G    A        0      0        2 
  16  chr16_81149375     ZHar    G    A        0      0        2 
  16  chr16_81149375   Sample    G    A        1      2        2 
  16  chr16_81150279     AAsi    C    A        0      0        2 
  16  chr16_81150279     AKia    C    A        0      0        2 
  16  chr16_81150279     AOna    C    A        0      0        2 
  16  chr16_81150279     ASom    C    A        0      0        2 
  16  chr16_81150279     HCab    C    A        0      0        2 
  16  chr16_81150279     HPrz    C    A        0      0        2 
  16  chr16_81150279     ZBoe    C    A      0.5      1        2 
  16  chr16_81150279     ZGre    C    A        0      0        2 
  16  chr16_81150279     ZHar    C    A        0      0        2 
  16  chr16_81150279   Sample    C    A        0      0        2 
  16  chr16_81162364     AAsi    C    T        0      0        2 
  16  chr16_81162364     AKia    C    T        0      0        2 
  16  chr16_81162364     AOna    C    T        0      0        2 
  16  chr16_81162364     ASom    C    T        0      0        2 
  16  chr16_81162364     HCab    C    T        1      2        2 
  16  chr16_81162364     HPrz    C    T        1      2        2 
  16  chr16_81162364     ZBoe    C    T        0      0        2 
  16  chr16_81162364     ZGre    C    T        0      0        2 
  16  chr16_81162364     ZHar    C    T        0      0        2 
  16  chr16_81162364   Sample    C    T        1      2        2 
  16  chr16_81167115     AAsi    G    A        0      0        2 
  16  chr16_81167115     AKia    G    A        0      0        2 
  16  chr16_81167115     AOna    G    A        0      0        2 
  16  chr16_81167115     ASom    G    A        0      0        2 
  16  chr16_81167115     HCab    G    A        1      2        2 
  16  chr16_81167115     HPrz    G    A        1      2        2 
  16  chr16_81167115     ZBoe    G    A        0      0        2 
  16  chr16_81167115     ZGre    G    A        0      0        2 
  16  chr16_81167115     ZHar    G    A        0      0        2 
  16  chr16_81167115   Sample    G    A        1      2        2 
  16  chr16_81179743     AAsi    T    G        0      0        2 
  16  chr16_81179743     AKia    T    G        0      0        2 
  16  chr16_81179743     AOna    T    G        0      0        2 
  16  chr16_81179743     ASom    T    G        0      0        2 
  16  chr16_81179743     HCab    T    G        0      0        2 
  16  chr16_81179743     HPrz    T    G        0      0        2 
  16  chr16_81179743     ZBoe    T    G        0      0        2 
  16  chr16_81179743     ZGre    T    G        0      0        2 
  16  chr16_81179743     ZHar    T    G        1      2        2 
  16  chr16_81179743   Sample    T    G        0      0        2 
  16  chr16_81182277     AAsi    A    G        0      0        2 
  16  chr16_81182277     AKia    A    G        0      0        2 
  16  chr16_81182277     AOna    A    G        0      0        2 
  16  chr16_81182277     ASom    A    G        0      0        2 
  16  chr16_81182277     HCab    A    G        0      0        2 
  16  chr16_81182277     HPrz    A    G        0      0        2 
  16  chr16_81182277     ZBoe    A    G        0      0        2 
  16  chr16_81182277     ZGre    A    G      0.5      1        2 
  16  chr16_81182277     ZHar    A    G        0      0        2 
  16  chr16_81182277   Sample    A    G        0      0        2 
  16  chr16_81185048     AAsi    G    A        0      0        2 
  16  chr16_81185048     AKia    G    A        0      0        2 
  16  chr16_81185048     AOna    G    A        0      0        2 
  16  chr16_81185048     ASom    G    A        0      0        2 
  16  chr16_81185048     HCab    G    A        1      2        2 
  16  chr16_81185048     HPrz    G    A      0.5      1        2 
  16  chr16_81185048     ZBoe    G    A        0      0        2 
  16  chr16_81185048     ZGre    G    A        0      0        2 
  16  chr16_81185048     ZHar    G    A        0      0        2 
  16  chr16_81185048   Sample    G    A        1      2        2 
  16  chr16_81185607     AAsi    A    G        0      0        2 
  16  chr16_81185607     AKia    A    G        0      0        2 
  16  chr16_81185607     AOna    A    G        0      0        2 
  16  chr16_81185607     ASom    A    G        0      0        2 
  16  chr16_81185607     HCab    A    G        0      0        2 
  16  chr16_81185607     HPrz    A    G        0      0        2 
  16  chr16_81185607     ZBoe    A    G        0      0        2 
  16  chr16_81185607     ZGre    A    G        0      0        2 
  16  chr16_81185607     ZHar    A    G      0.5      1        2 
  16  chr16_81185607   Sample    A    G        0      0        2 
  16  chr16_81188307     AAsi    G    A        0      0        2 
  16  chr16_81188307     AKia    G    A        0      0        2 
  16  chr16_81188307     AOna    G    A        0      0        2 
  16  chr16_81188307     ASom    G    A        0      0        2 
  16  chr16_81188307     HCab    G    A        0      0        2 
  16  chr16_81188307     HPrz    G    A        0      0        2 
  16  chr16_81188307     ZBoe    G    A        1      2        2 
  16  chr16_81188307     ZGre    G    A        0      0        2 
  16  chr16_81188307     ZHar    G    A        1      2        2 
  16  chr16_81188307   Sample    G    A        0      0        2 
  16  chr16_81197491     AAsi    T    C        0      0        2 
  16  chr16_81197491     AKia    T    C        0      0        2 
  16  chr16_81197491     AOna    T    C        0      0        2 
  16  chr16_81197491     ASom    T    C        0      0        2 
  16  chr16_81197491     HCab    T    C        0      0        2 
  16  chr16_81197491     HPrz    T    C        0      0        2 
  16  chr16_81197491     ZBoe    T    C        1      2        2 
  16  chr16_81197491     ZGre    T    C        0      0        2 
  16  chr16_81197491     ZHar    T    C        1      2        2 
  16  chr16_81197491   Sample    T    C        0      0        2 
  16  chr16_81206188     AAsi    C    A        0      0        2 
  16  chr16_81206188     AKia    C    A        0      0        2 
  16  chr16_81206188     AOna    C    A        0      0        2 
  16  chr16_81206188     ASom    C    A        0      0        2 
  16  chr16_81206188     HCab    C    A        0      0        2 
  16  chr16_81206188     HPrz    C    A        0      0        2 
  16  chr16_81206188     ZBoe    C    A      0.5      1        2 
  16  chr16_81206188     ZGre    C    A        0      0        2 
  16  chr16_81206188     ZHar    C    A        0      0        2 
  16  chr16_81206188   Sample    C    A        0      0        2 
  16  chr16_81219583     AAsi    C    A        0      0        2 
  16  chr16_81219583     AKia    C    A        0      0        2 
  16  chr16_81219583     AOna    C    A        0      0        2 
  16  chr16_81219583     ASom    C    A        0      0        2 
  16  chr16_81219583     HCab    C    A        0      0        2 
  16  chr16_81219583     HPrz    C    A        0      0        2 
  16  chr16_81219583     ZBoe    C    A      0.5      1        2 
  16  chr16_81219583     ZGre    C    A        0      0        2 
  16  chr16_81219583     ZHar    C    A        0      0        2 
  16  chr16_81219583   Sample    C    A        0      0        2 
  16  chr16_81222278     AAsi    C    A        0      0        2 
  16  chr16_81222278     AKia    C    A      0.5      1        2 
  16  chr16_81222278     AOna    C    A        0      0        2 
  16  chr16_81222278     ASom    C    A        0      0        2 
  16  chr16_81222278     HCab    C    A        0      0        2 
  16  chr16_81222278     HPrz    C    A        0      0        2 
  16  chr16_81222278     ZBoe    C    A        0      0        2 
  16  chr16_81222278     ZGre    C    A        0      0        2 
  16  chr16_81222278     ZHar    C    A        0      0        2 
  16  chr16_81222278   Sample    C    A        0      0        2 
  16  chr16_81222473     AAsi    T    C        0      0        2 
  16  chr16_81222473     AKia    T    C        0      0        2 
  16  chr16_81222473     AOna    T    C        0      0        2 
  16  chr16_81222473     ASom    T    C        0      0        2 
  16  chr16_81222473     HCab    T    C        0      0        2 
  16  chr16_81222473     HPrz    T    C        0      0        2 
  16  chr16_81222473     ZBoe    T    C        0      0        2 
  16  chr16_81222473     ZGre    T    C        0      0        2 
  16  chr16_81222473     ZHar    T    C      0.5      1        2 
  16  chr16_81222473   Sample    T    C        0      0        2 
  16  chr16_81227222     AAsi    A    G      0.5      1        2 
  16  chr16_81227222     AKia    A    G        0      0        2 
  16  chr16_81227222     AOna    A    G        0      0        2 
  16  chr16_81227222     ASom    A    G        0      0        2 
  16  chr16_81227222     HCab    A    G        0      0        2 
  16  chr16_81227222     HPrz    A    G        0      0        2 
  16  chr16_81227222     ZBoe    A    G        0      0        2 
  16  chr16_81227222     ZGre    A    G        0      0        2 
  16  chr16_81227222     ZHar    A    G        0      0        2 
  16  chr16_81227222   Sample    A    G        0      0        2 
  16  chr16_81229539     AAsi    A    G        1      2        2 
  16  chr16_81229539     AKia    A    G        0      0        2 
  16  chr16_81229539     AOna    A    G        0      0        2 
  16  chr16_81229539     ASom    A    G        0      0        2 
  16  chr16_81229539     HCab    A    G        0      0        2 
  16  chr16_81229539     HPrz    A    G        0      0        2 
  16  chr16_81229539     ZBoe    A    G        0      0        2 
  16  chr16_81229539     ZGre    A    G        0      0        2 
  16  chr16_81229539     ZHar    A    G        0      0        2 
  16  chr16_81229539   Sample    A    G        0      0        2 
  16  chr16_81234061     AAsi    A    G        0      0        2 
  16  chr16_81234061     AKia    A    G        1      2        2 
  16  chr16_81234061     AOna    A    G        1      2        2 
  16  chr16_81234061     ASom    A    G        0      0        2 
  16  chr16_81234061     HCab    A    G        0      0        2 
  16  chr16_81234061     HPrz    A    G        0      0        2 
  16  chr16_81234061     ZBoe    A    G        0      0        2 
  16  chr16_81234061     ZGre    A    G        0      0        2 
  16  chr16_81234061     ZHar    A    G        0      0        2 
  16  chr16_81234061   Sample    A    G        0      0        2 
  16  chr16_81237527     AAsi    A    G        1      2        2 
  16  chr16_81237527     AKia    A    G        0      0        2 
  16  chr16_81237527     AOna    A    G      0.5      1        2 
  16  chr16_81237527     ASom    A    G        1      2        2 
  16  chr16_81237527     HCab    A    G        0      0        2 
  16  chr16_81237527     HPrz    A    G        0      0        2 
  16  chr16_81237527     ZBoe    A    G        0      0        2 
  16  chr16_81237527     ZGre    A    G        0      0        2 
  16  chr16_81237527     ZHar    A    G        0      0        2 
  16  chr16_81237527   Sample    A    G        0      0        2 
  16  chr16_81237850     AAsi    C    T        0      0        2 
  16  chr16_81237850     AKia    C    T        0      0        2 
  16  chr16_81237850     AOna    C    T        0      0        2 
  16  chr16_81237850     ASom    C    T        0      0        2 
  16  chr16_81237850     HCab    C    T        1      2        2 
  16  chr16_81237850     HPrz    C    T        1      2        2 
  16  chr16_81237850     ZBoe    C    T        0      0        2 
  16  chr16_81237850     ZGre    C    T        0      0        2 
  16  chr16_81237850     ZHar    C    T        0      0        2 
  16  chr16_81237850   Sample    C    T        1      2        2 
  16  chr16_81244797     AAsi    A    G        0      0        2 
  16  chr16_81244797     AKia    A    G        0      0        2 
  16  chr16_81244797     AOna    A    G        0      0        2 
  16  chr16_81244797     ASom    A    G        0      0        2 
  16  chr16_81244797     HCab    A    G      0.5      1        2 
  16  chr16_81244797     HPrz    A    G        0      0        2 
  16  chr16_81244797     ZBoe    A    G        0      0        2 
  16  chr16_81244797     ZGre    A    G        0      0        2 
  16  chr16_81244797     ZHar    A    G        0      0        2 
  16  chr16_81244797   Sample    A    G        0      0        2 
  16  chr16_81246569     AAsi    C    G        0      0        2 
  16  chr16_81246569     AKia    C    G        0      0        2 
  16  chr16_81246569     AOna    C    G        0      0        2 
  16  chr16_81246569     ASom    C    G        0      0        2 
  16  chr16_81246569     HCab    C    G        0      0        2 
  16  chr16_81246569     HPrz    C    G        0      0        2 
  16  chr16_81246569     ZBoe    C    G        0      0        2 
  16  chr16_81246569     ZGre    C    G      0.5      1        2 
  16  chr16_81246569     ZHar    C    G        0      0        2 
  16  chr16_81246569   Sample    C    G        0      0        2 
  16  chr16_81250460     AAsi    T    C        0      0        2 
  16  chr16_81250460     AKia    T    C        0      0        2 
  16  chr16_81250460     AOna    T    C      0.5      1        2 
  16  chr16_81250460     ASom    T    C        0      0        2 
  16  chr16_81250460     HCab    T    C        0      0        2 
  16  chr16_81250460     HPrz    T    C        0      0        2 
  16  chr16_81250460     ZBoe    T    C        0      0        2 
  16  chr16_81250460     ZGre    T    C        0      0        2 
  16  chr16_81250460     ZHar    T    C        0      0        2 
  16  chr16_81250460   Sample    T    C        0      0        2 
  16  chr16_81258655     AAsi    G    T        0      0        2 
  16  chr16_81258655     AKia    G    T        0      0        2 
  16  chr16_81258655     AOna    G    T        0      0        2 
  16  chr16_81258655     ASom    G    T        0      0        2 
  16  chr16_81258655     HCab    G    T        0      0        2 
  16  chr16_81258655     HPrz    G    T        0      0        2 
  16  chr16_81258655     ZBoe    G    T        0      0        2 
  16  chr16_81258655     ZGre    G    T        1      2        2 
  16  chr16_81258655     ZHar    G    T        0      0        2 
  16  chr16_81258655   Sample    G    T        0      0        2 
  16  chr16_81262692     AAsi    G    T        0      0        2 
  16  chr16_81262692     AKia    G    T        0      0        2 
  16  chr16_81262692     AOna    G    T        0      0        2 
  16  chr16_81262692     ASom    G    T        0      0        2 
  16  chr16_81262692     HCab    G    T        1      2        2 
  16  chr16_81262692     HPrz    G    T        1      2        2 
  16  chr16_81262692     ZBoe    G    T        0      0        2 
  16  chr16_81262692     ZGre    G    T        0      0        2 
  16  chr16_81262692     ZHar    G    T        0      0        2 
  16  chr16_81262692   Sample    G    T        1      2        2 
  16  chr16_81270449     AAsi    T    C        0      0        2 
  16  chr16_81270449     AKia    T    C        1      2        2 
  16  chr16_81270449     AOna    T    C        0      0        2 
  16  chr16_81270449     ASom    T    C        0      0        2 
  16  chr16_81270449     HCab    T    C        0      0        2 
  16  chr16_81270449     HPrz    T    C        0      0        2 
  16  chr16_81270449     ZBoe    T    C        0      0        2 
  16  chr16_81270449     ZGre    T    C        0      0        2 
  16  chr16_81270449     ZHar    T    C        0      0        2 
  16  chr16_81270449   Sample    T    C        0      0        2 
  16  chr16_81275520     AAsi    A    G        0      0        2 
  16  chr16_81275520     AKia    A    G        0      0        2 
  16  chr16_81275520     AOna    A    G        0      0        2 
  16  chr16_81275520     ASom    A    G        0      0        2 
  16  chr16_81275520     HCab    A    G        0      0        2 
  16  chr16_81275520     HPrz    A    G        0      0        2 
  16  chr16_81275520     ZBoe    A    G        0      0        2 
  16  chr16_81275520     ZGre    A    G      0.5      1        2 
  16  chr16_81275520     ZHar    A    G        0      0        2 
  16  chr16_81275520   Sample    A    G        0      0        2 
  16  chr16_81281907     AAsi    A    G        0      0        2 
  16  chr16_81281907     AKia    A    G        0      0        2 
  16  chr16_81281907     AOna    A    G        0      0        2 
  16  chr16_81281907     ASom    A    G        0      0        2 
  16  chr16_81281907     HCab    A    G        1      2        2 
  16  chr16_81281907     HPrz    A    G        1      2        2 
  16  chr16_81281907     ZBoe    A    G        0      0        2 
  16  chr16_81281907     ZGre    A    G        0      0        2 
  16  chr16_81281907     ZHar    A    G        0      0        2 
  16  chr16_81281907   Sample    A    G        1      2        2 
  16  chr16_81282498     AAsi    G    A        0      0        2 
  16  chr16_81282498     AKia    G    A        0      0        2 
  16  chr16_81282498     AOna    G    A        0      0        2 
  16  chr16_81282498     ASom    G    A        0      0        2 
  16  chr16_81282498     HCab    G    A        0      0        2 
  16  chr16_81282498     HPrz    G    A        1      2        2 
  16  chr16_81282498     ZBoe    G    A        0      0        2 
  16  chr16_81282498     ZGre    G    A        0      0        2 
  16  chr16_81282498     ZHar    G    A        0      0        2 
  16  chr16_81282498   Sample    G    A        0      0        2 
  16  chr16_81287943     AAsi    T    C        0      0        2 
  16  chr16_81287943     AKia    T    C        0      0        2 
  16  chr16_81287943     AOna    T    C        0      0        2 
  16  chr16_81287943     ASom    T    C        0      0        2 
  16  chr16_81287943     HCab    T    C        1      2        2 
  16  chr16_81287943     HPrz    T    C        1      2        2 
  16  chr16_81287943     ZBoe    T    C        0      0        2 
  16  chr16_81287943     ZGre    T    C        0      0        2 
  16  chr16_81287943     ZHar    T    C        0      0        2 
  16  chr16_81287943   Sample    T    C        1      2        2 
  16  chr16_81288538     AAsi    A    G        0      0        2 
  16  chr16_81288538     AKia    A    G        0      0        2 
  16  chr16_81288538     AOna    A    G        0      0        2 
  16  chr16_81288538     ASom    A    G        0      0        2 
  16  chr16_81288538     HCab    A    G        0      0        2 
  16  chr16_81288538     HPrz    A    G        0      0        2 
  16  chr16_81288538     ZBoe    A    G        0      0        2 
  16  chr16_81288538     ZGre    A    G        0      0        2 
  16  chr16_81288538     ZHar    A    G        1      2        2 
  16  chr16_81288538   Sample    A    G        0      0        2 
  16  chr16_81290385     AAsi    C    T        0      0        2 
  16  chr16_81290385     AKia    C    T        0      0        2 
  16  chr16_81290385     AOna    C    T        0      0        2 
  16  chr16_81290385     ASom    C    T        0      0        2 
  16  chr16_81290385     HCab    C    T        0      0        2 
  16  chr16_81290385     HPrz    C    T      0.5      1        2 
  16  chr16_81290385     ZBoe    C    T        0      0        2 
  16  chr16_81290385     ZGre    C    T        0      0        2 
  16  chr16_81290385     ZHar    C    T        0      0        2 
  16  chr16_81290385   Sample    C    T        0      0        2 
  16  chr16_81291002     AAsi    C    T        0      0        2 
  16  chr16_81291002     AKia    C    T        0      0        2 
  16  chr16_81291002     AOna    C    T        0      0        2 
  16  chr16_81291002     ASom    C    T        0      0        2 
  16  chr16_81291002     HCab    C    T        1      2        2 
  16  chr16_81291002     HPrz    C    T        1      2        2 
  16  chr16_81291002     ZBoe    C    T        0      0        2 
  16  chr16_81291002     ZGre    C    T        0      0        2 
  16  chr16_81291002     ZHar    C    T        0      0        2 
  16  chr16_81291002   Sample    C    T        1      2        2 
  16  chr16_81292360     AAsi    C    A        0      0        2 
  16  chr16_81292360     AKia    C    A        0      0        2 
  16  chr16_81292360     AOna    C    A        0      0        2 
  16  chr16_81292360     ASom    C    A        0      0        2 
  16  chr16_81292360     HCab    C    A        0      0        2 
  16  chr16_81292360     HPrz    C    A        0      0        2 
  16  chr16_81292360     ZBoe    C    A      0.5      1        2 
  16  chr16_81292360     ZGre    C    A        0      0        2 
  16  chr16_81292360     ZHar    C    A        0      0        2 
  16  chr16_81292360   Sample    C    A        0      0        2 
  16  chr16_81293309     AAsi    A    G        0      0        2 
  16  chr16_81293309     AKia    A    G        0      0        2 
  16  chr16_81293309     AOna    A    G        0      0        2 
  16  chr16_81293309     ASom    A    G        1      2        2 
  16  chr16_81293309     HCab    A    G        0      0        2 
  16  chr16_81293309     HPrz    A    G        0      0        2 
  16  chr16_81293309     ZBoe    A    G        0      0        2 
  16  chr16_81293309     ZGre    A    G        0      0        2 
  16  chr16_81293309     ZHar    A    G        0      0        2 
  16  chr16_81293309   Sample    A    G        0      0        2 
  16  chr16_81304116     AAsi    A    G        0      0        2 
  16  chr16_81304116     AKia    A    G        0      0        2 
  16  chr16_81304116     AOna    A    G        0      0        2 
  16  chr16_81304116     ASom    A    G        0      0        2 
  16  chr16_81304116     HCab    A    G        0      0        2 
  16  chr16_81304116     HPrz    A    G      0.5      1        2 
  16  chr16_81304116     ZBoe    A    G        0      0        2 
  16  chr16_81304116     ZGre    A    G        0      0        2 
  16  chr16_81304116     ZHar    A    G        0      0        2 
  16  chr16_81304116   Sample    A    G        0      0        2 
  16  chr16_81307207     AAsi    G    A        1      2        2 
  16  chr16_81307207     AKia    G    A        1      2        2 
  16  chr16_81307207     AOna    G    A        1      2        2 
  16  chr16_81307207     ASom    G    A        1      2        2 
  16  chr16_81307207     HCab    G    A        0      0        2 
  16  chr16_81307207     HPrz    G    A        0      0        2 
  16  chr16_81307207     ZBoe    G    A        0      0        2 
  16  chr16_81307207     ZGre    G    A        0      0        2 
  16  chr16_81307207     ZHar    G    A        0      0        2 
  16  chr16_81307207   Sample    G    A        0      0        2 
  16  chr16_81312097     AAsi    T    C        0      0        2 
  16  chr16_81312097     AKia    T    C        0      0        2 
  16  chr16_81312097     AOna    T    C        0      0        2 
  16  chr16_81312097     ASom    T    C        0      0        2 
  16  chr16_81312097     HCab    T    C        1      2        2 
  16  chr16_81312097     HPrz    T    C        1      2        2 
  16  chr16_81312097     ZBoe    T    C        0      0        2 
  16  chr16_81312097     ZGre    T    C        0      0        2 
  16  chr16_81312097     ZHar    T    C        0      0        2 
  16  chr16_81312097   Sample    T    C        1      2        2 
  16  chr16_81312366     AAsi    A    C        0      0        2 
  16  chr16_81312366     AKia    A    C        0      0        2 
  16  chr16_81312366     AOna    A    C        0      0        2 
  16  chr16_81312366     ASom    A    C        0      0        2 
  16  chr16_81312366     HCab    A    C        0      0        2 
  16  chr16_81312366     HPrz    A    C        0      0        2 
  16  chr16_81312366     ZBoe    A    C        0      0        2 
  16  chr16_81312366     ZGre    A    C      0.5      1        2 
  16  chr16_81312366     ZHar    A    C        0      0        2 
  16  chr16_81312366   Sample    A    C        0      0        2 
  16  chr16_81312658     AAsi    A    G        0      0        2 
  16  chr16_81312658     AKia    A    G        0      0        2 
  16  chr16_81312658     AOna    A    G        0      0        2 
  16  chr16_81312658     ASom    A    G        0      0        2 
  16  chr16_81312658     HCab    A    G        1      2        2 
  16  chr16_81312658     HPrz    A    G        1      2        2 
  16  chr16_81312658     ZBoe    A    G        0      0        2 
  16  chr16_81312658     ZGre    A    G        0      0        2 
  16  chr16_81312658     ZHar    A    G        0      0        2 
  16  chr16_81312658   Sample    A    G        1      2        2 
  16  chr16_81321681     AAsi    A    G        0      0        2 
  16  chr16_81321681     AKia    A    G      0.5      1        2 
  16  chr16_81321681     AOna    A    G      0.5      1        2 
  16  chr16_81321681     ASom    A    G        0      0        2 
  16  chr16_81321681     HCab    A    G        0      0        2 
  16  chr16_81321681     HPrz    A    G        0      0        2 
  16  chr16_81321681     ZBoe    A    G        0      0        2 
  16  chr16_81321681     ZGre    A    G        0      0        2 
  16  chr16_81321681     ZHar    A    G        0      0        2 
  16  chr16_81321681   Sample    A    G        0      0        2 
  16  chr16_81324090     AAsi    C    T        0      0        2 
  16  chr16_81324090     AKia    C    T        0      0        2 
  16  chr16_81324090     AOna    C    T        0      0        2 
  16  chr16_81324090     ASom    C    T        0      0        2 
  16  chr16_81324090     HCab    C    T        1      2        2 
  16  chr16_81324090     HPrz    C    T        1      2        2 
  16  chr16_81324090     ZBoe    C    T        0      0        2 
  16  chr16_81324090     ZGre    C    T        0      0        2 
  16  chr16_81324090     ZHar    C    T        0      0        2 
  16  chr16_81324090   Sample    C    T        1      2        2 
  16  chr16_81326494     AAsi    G    A        0      0        2 
  16  chr16_81326494     AKia    G    A        0      0        2 
  16  chr16_81326494     AOna    G    A        0      0        2 
  16  chr16_81326494     ASom    G    A        0      0        2 
  16  chr16_81326494     HCab    G    A      0.5      1        2 
  16  chr16_81326494     HPrz    G    A        0      0        2 
  16  chr16_81326494     ZBoe    G    A        0      0        2 
  16  chr16_81326494     ZGre    G    A        0      0        2 
  16  chr16_81326494     ZHar    G    A        0      0        2 
  16  chr16_81326494   Sample    G    A        0      0        2 
  16  chr16_81336696     AAsi    T    A        0      0        2 
  16  chr16_81336696     AKia    T    A        0      0        2 
  16  chr16_81336696     AOna    T    A        0      0        2 
  16  chr16_81336696     ASom    T    A        0      0        2 
  16  chr16_81336696     HCab    T    A        1      2        2 
  16  chr16_81336696     HPrz    T    A        1      2        2 
  16  chr16_81336696     ZBoe    T    A        0      0        2 
  16  chr16_81336696     ZGre    T    A        0      0        2 
  16  chr16_81336696     ZHar    T    A        0      0        2 
  16  chr16_81336696   Sample    T    A        1      2        2 
  16  chr16_81336864     AAsi    A    G        0      0        2 
  16  chr16_81336864     AKia    A    G        0      0        2 
  16  chr16_81336864     AOna    A    G        0      0        2 
  16  chr16_81336864     ASom    A    G        0      0        2 
  16  chr16_81336864     HCab    A    G        1      2        2 
  16  chr16_81336864     HPrz    A    G        1      2        2 
  16  chr16_81336864     ZBoe    A    G        0      0        2 
  16  chr16_81336864     ZGre    A    G        0      0        2 
  16  chr16_81336864     ZHar    A    G        0      0        2 
  16  chr16_81336864   Sample    A    G        1      2        2 
  16  chr16_81343114     AAsi    A    C        0      0        2 
  16  chr16_81343114     AKia    A    C        0      0        2 
  16  chr16_81343114     AOna    A    C        0      0        2 
  16  chr16_81343114     ASom    A    C        0      0        2 
  16  chr16_81343114     HCab    A    C      0.5      1        2 
  16  chr16_81343114     HPrz    A    C        1      2        2 
  16  chr16_81343114     ZBoe    A    C        0      0        2 
  16  chr16_81343114     ZGre    A    C        0      0        2 
  16  chr16_81343114     ZHar    A    C        0      0        2 
  16  chr16_81343114   Sample    A    C        0      0        2 
  16  chr16_81343584     AAsi    G    C        0      0        2 
  16  chr16_81343584     AKia    G    C        0      0        2 
  16  chr16_81343584     AOna    G    C        0      0        2 
  16  chr16_81343584     ASom    G    C        0      0        2 
  16  chr16_81343584     HCab    G    C        1      2        2 
  16  chr16_81343584     HPrz    G    C        1      2        2 
  16  chr16_81343584     ZBoe    G    C        0      0        2 
  16  chr16_81343584     ZGre    G    C        0      0        2 
  16  chr16_81343584     ZHar    G    C        0      0        2 
  16  chr16_81343584   Sample    G    C        1      2        2 
  16  chr16_81355027     AAsi    A    C        0      0        2 
  16  chr16_81355027     AKia    A    C        0      0        2 
  16  chr16_81355027     AOna    A    C        0      0        2 
  16  chr16_81355027     ASom    A    C        0      0        2 
  16  chr16_81355027     HCab    A    C        0      0        2 
  16  chr16_81355027     HPrz    A    C        0      0        2 
  16  chr16_81355027     ZBoe    A    C        0      0        2 
  16  chr16_81355027     ZGre    A    C        1      2        2 
  16  chr16_81355027     ZHar    A    C        0      0        2 
  16  chr16_81355027   Sample    A    C        0      0        2 
  16  chr16_81356638     AAsi    G    A        0      0        2 
  16  chr16_81356638     AKia    G    A        0      0        2 
  16  chr16_81356638     AOna    G    A        0      0        2 
  16  chr16_81356638     ASom    G    A        0      0        2 
  16  chr16_81356638     HCab    G    A        1      2        2 
  16  chr16_81356638     HPrz    G    A        1      2        2 
  16  chr16_81356638     ZBoe    G    A        0      0        2 
  16  chr16_81356638     ZGre    G    A        0      0        2 
  16  chr16_81356638     ZHar    G    A        0      0        2 
  16  chr16_81356638   Sample    G    A        1      2        2 
  16  chr16_81365558     AAsi    A    G        0      0        2 
  16  chr16_81365558     AKia    A    G      0.5      1        2 
  16  chr16_81365558     AOna    A    G        0      0        2 
  16  chr16_81365558     ASom    A    G        0      0        2 
  16  chr16_81365558     HCab    A    G        0      0        2 
  16  chr16_81365558     HPrz    A    G        0      0        2 
  16  chr16_81365558     ZBoe    A    G        0      0        2 
  16  chr16_81365558     ZGre    A    G        0      0        2 
  16  chr16_81365558     ZHar    A    G        0      0        2 
  16  chr16_81365558   Sample    A    G        0      0        2 
  16  chr16_81376133     AAsi    A    C      0.5      1        2 
  16  chr16_81376133     AKia    A    C        0      0        2 
  16  chr16_81376133     AOna    A    C        0      0        2 
  16  chr16_81376133     ASom    A    C        0      0        2 
  16  chr16_81376133     HCab    A    C        0      0        2 
  16  chr16_81376133     HPrz    A    C        0      0        2 
  16  chr16_81376133     ZBoe    A    C        0      0        2 
  16  chr16_81376133     ZGre    A    C        0      0        2 
  16  chr16_81376133     ZHar    A    C        0      0        2 
  16  chr16_81376133   Sample    A    C        0      0        2 
  16  chr16_81377228     AAsi    G    A        0      0        2 
  16  chr16_81377228     AKia    G    A        0      0        2 
  16  chr16_81377228     AOna    G    A        0      0        2 
  16  chr16_81377228     ASom    G    A        0      0        2 
  16  chr16_81377228     HCab    G    A        1      2        2 
  16  chr16_81377228     HPrz    G    A      0.5      1        2 
  16  chr16_81377228     ZBoe    G    A        0      0        2 
  16  chr16_81377228     ZGre    G    A        0      0        2 
  16  chr16_81377228     ZHar    G    A        0      0        2 
  16  chr16_81377228   Sample    G    A        1      2        2 
  16  chr16_81377660     AAsi    T    C        0      0        2 
  16  chr16_81377660     AKia    T    C        0      0        2 
  16  chr16_81377660     AOna    T    C        0      0        2 
  16  chr16_81377660     ASom    T    C        0      0        2 
  16  chr16_81377660     HCab    T    C        0      0        2 
  16  chr16_81377660     HPrz    T    C      0.5      1        2 
  16  chr16_81377660     ZBoe    T    C        0      0        2 
  16  chr16_81377660     ZGre    T    C        0      0        2 
  16  chr16_81377660     ZHar    T    C        0      0        2 
  16  chr16_81377660   Sample    T    C        0      0        2 
  16  chr16_81382777     AAsi    G    A        0      0        2 
  16  chr16_81382777     AKia    G    A        0      0        2 
  16  chr16_81382777     AOna    G    A        0      0        2 
  16  chr16_81382777     ASom    G    A        0      0        2 
  16  chr16_81382777     HCab    G    A        0      0        2 
  16  chr16_81382777     HPrz    G    A      0.5      1        2 
  16  chr16_81382777     ZBoe    G    A        0      0        2 
  16  chr16_81382777     ZGre    G    A        0      0        2 
  16  chr16_81382777     ZHar    G    A        0      0        2 
  16  chr16_81382777   Sample    G    A        0      0        2 
  16  chr16_81388077     AAsi    T    C        0      0        2 
  16  chr16_81388077     AKia    T    C        0      0        2 
  16  chr16_81388077     AOna    T    C        0      0        2 
  16  chr16_81388077     ASom    T    C        0      0        2 
  16  chr16_81388077     HCab    T    C        0      0        2 
  16  chr16_81388077     HPrz    T    C        0      0        2 
  16  chr16_81388077     ZBoe    T    C      0.5      1        2 
  16  chr16_81388077     ZGre    T    C        0      0        2 
  16  chr16_81388077     ZHar    T    C        0      0        2 
  16  chr16_81388077   Sample    T    C        1      2        2 
  16  chr16_81390369     AAsi    A    G        0      0        2 
  16  chr16_81390369     AKia    A    G        0      0        2 
  16  chr16_81390369     AOna    A    G        0      0        2 
  16  chr16_81390369     ASom    A    G        1      2        2 
  16  chr16_81390369     HCab    A    G        0      0        2 
  16  chr16_81390369     HPrz    A    G        0      0        2 
  16  chr16_81390369     ZBoe    A    G        0      0        2 
  16  chr16_81390369     ZGre    A    G        0      0        2 
  16  chr16_81390369     ZHar    A    G        0      0        2 
  16  chr16_81390369   Sample    A    G        0      0        2 
  16  chr16_81394665     AAsi    T    C        0      0        2 
  16  chr16_81394665     AKia    T    C        0      0        2 
  16  chr16_81394665     AOna    T    C        0      0        2 
  16  chr16_81394665     ASom    T    C        0      0        2 
  16  chr16_81394665     HCab    T    C        0      0        2 
  16  chr16_81394665     HPrz    T    C        0      0        2 
  16  chr16_81394665     ZBoe    T    C        0      0        2 
  16  chr16_81394665     ZGre    T    C        0      0        2 
  16  chr16_81394665     ZHar    T    C      0.5      1        2 
  16  chr16_81394665   Sample    T    C        0      0        2 
  16  chr16_81395489     AAsi    C    T        0      0        2 
  16  chr16_81395489     AKia    C    T        0      0        2 
  16  chr16_81395489     AOna    C    T        0      0        2 
  16  chr16_81395489     ASom    C    T        0      0        2 
  16  chr16_81395489     HCab    C    T        1      2        2 
  16  chr16_81395489     HPrz    C    T        1      2        2 
  16  chr16_81395489     ZBoe    C    T        0      0        2 
  16  chr16_81395489     ZGre    C    T        0      0        2 
  16  chr16_81395489     ZHar    C    T        0      0        2 
  16  chr16_81395489   Sample    C    T        1      2        2 
  16  chr16_81404275     AAsi    T    C        0      0        2 
  16  chr16_81404275     AKia    T    C        0      0        2 
  16  chr16_81404275     AOna    T    C        0      0        2 
  16  chr16_81404275     ASom    T    C        0      0        2 
  16  chr16_81404275     HCab    T    C        0      0        2 
  16  chr16_81404275     HPrz    T    C        0      0        2 
  16  chr16_81404275     ZBoe    T    C      0.5      1        2 
  16  chr16_81404275     ZGre    T    C        0      0        2 
  16  chr16_81404275     ZHar    T    C        0      0        2 
  16  chr16_81404275   Sample    T    C        0      0        2 
  16  chr16_81407572     AAsi    C    A        0      0        2 
  16  chr16_81407572     AKia    C    A        0      0        2 
  16  chr16_81407572     AOna    C    A      0.5      1        2 
  16  chr16_81407572     ASom    C    A        0      0        2 
  16  chr16_81407572     HCab    C    A        0      0        2 
  16  chr16_81407572     HPrz    C    A        0      0        2 
  16  chr16_81407572     ZBoe    C    A        0      0        2 
  16  chr16_81407572     ZGre    C    A        0      0        2 
  16  chr16_81407572     ZHar    C    A        0      0        2 
  16  chr16_81407572   Sample    C    A        0      0        2 
  16  chr16_81423322     AAsi    T    A        0      0        2 
  16  chr16_81423322     AKia    T    A        0      0        2 
  16  chr16_81423322     AOna    T    A        0      0        2 
  16  chr16_81423322     ASom    T    A        0      0        2 
  16  chr16_81423322     HCab    T    A        0      0        2 
  16  chr16_81423322     HPrz    T    A      0.5      1        2 
  16  chr16_81423322     ZBoe    T    A        0      0        2 
  16  chr16_81423322     ZGre    T    A        0      0        2 
  16  chr16_81423322     ZHar    T    A        0      0        2 
  16  chr16_81423322   Sample    T    A        0      0        2 
  16  chr16_81424116     AAsi    G    T        0      0        2 
  16  chr16_81424116     AKia    G    T        0      0        2 
  16  chr16_81424116     AOna    G    T        0      0        2 
  16  chr16_81424116     ASom    G    T        0      0        2 
  16  chr16_81424116     HCab    G    T      0.5      1        2 
  16  chr16_81424116     HPrz    G    T        0      0        2 
  16  chr16_81424116     ZBoe    G    T        0      0        2 
  16  chr16_81424116     ZGre    G    T        0      0        2 
  16  chr16_81424116     ZHar    G    T        0      0        2 
  16  chr16_81424116   Sample    G    T        1      2        2 
  16  chr16_81429513     AAsi    C    A        0      0        2 
  16  chr16_81429513     AKia    C    A        0      0        2 
  16  chr16_81429513     AOna    C    A        0      0        2 
  16  chr16_81429513     ASom    C    A        0      0        2 
  16  chr16_81429513     HCab    C    A        0      0        2 
  16  chr16_81429513     HPrz    C    A        0      0        2 
  16  chr16_81429513     ZBoe    C    A        1      2        2 
  16  chr16_81429513     ZGre    C    A        1      2        2 
  16  chr16_81429513     ZHar    C    A        0      0        2 
  16  chr16_81429513   Sample    C    A        0      0        2 
  16  chr16_81433736     AAsi    T    C        0      0        2 
  16  chr16_81433736     AKia    T    C        0      0        2 
  16  chr16_81433736     AOna    T    C        0      0        2 
  16  chr16_81433736     ASom    T    C        1      2        2 
  16  chr16_81433736     HCab    T    C        0      0        2 
  16  chr16_81433736     HPrz    T    C        0      0        2 
  16  chr16_81433736     ZBoe    T    C        0      0        2 
  16  chr16_81433736     ZGre    T    C        0      0        2 
  16  chr16_81433736     ZHar    T    C        0      0        2 
  16  chr16_81433736   Sample    T    C        0      0        2 
  16  chr16_81439395     AAsi    C    A        0      0        2 
  16  chr16_81439395     AKia    C    A        0      0        2 
  16  chr16_81439395     AOna    C    A        0      0        2 
  16  chr16_81439395     ASom    C    A        0      0        2 
  16  chr16_81439395     HCab    C    A        1      2        2 
  16  chr16_81439395     HPrz    C    A        1      2        2 
  16  chr16_81439395     ZBoe    C    A        0      0        2 
  16  chr16_81439395     ZGre    C    A        0      0        2 
  16  chr16_81439395     ZHar    C    A        0      0        2 
  16  chr16_81439395   Sample    C    A        1      2        2 
  16  chr16_81441590     AAsi    G    A        0      0        2 
  16  chr16_81441590     AKia    G    A        0      0        2 
  16  chr16_81441590     AOna    G    A        0      0        2 
  16  chr16_81441590     ASom    G    A        0      0        2 
  16  chr16_81441590     HCab    G    A        1      2        2 
  16  chr16_81441590     HPrz    G    A        1      2        2 
  16  chr16_81441590     ZBoe    G    A        0      0        2 
  16  chr16_81441590     ZGre    G    A        0      0        2 
  16  chr16_81441590     ZHar    G    A        0      0        2 
  16  chr16_81441590   Sample    G    A        1      2        2 
  16  chr16_81443616     AAsi    A    T        0      0        2 
  16  chr16_81443616     AKia    A    T        0      0        2 
  16  chr16_81443616     AOna    A    T        0      0        2 
  16  chr16_81443616     ASom    A    T        0      0        2 
  16  chr16_81443616     HCab    A    T        0      0        2 
  16  chr16_81443616     HPrz    A    T        0      0        2 
  16  chr16_81443616     ZBoe    A    T      0.5      1        2 
  16  chr16_81443616     ZGre    A    T        0      0        2 
  16  chr16_81443616     ZHar    A    T        0      0        2 
  16  chr16_81443616   Sample    A    T        0      0        2 
  16  chr16_81455449     AAsi    G    C        0      0        2 
  16  chr16_81455449     AKia    G    C        0      0        2 
  16  chr16_81455449     AOna    G    C        0      0        2 
  16  chr16_81455449     ASom    G    C        0      0        2 
  16  chr16_81455449     HCab    G    C        1      2        2 
  16  chr16_81455449     HPrz    G    C        1      2        2 
  16  chr16_81455449     ZBoe    G    C        0      0        2 
  16  chr16_81455449     ZGre    G    C        0      0        2 
  16  chr16_81455449     ZHar    G    C        0      0        2 
  16  chr16_81455449   Sample    G    C        1      2        2 
  16  chr16_81470036     AAsi    C    T        0      0        2 
  16  chr16_81470036     AKia    C    T        0      0        2 
  16  chr16_81470036     AOna    C    T        0      0        2 
  16  chr16_81470036     ASom    C    T        0      0        2 
  16  chr16_81470036     HCab    C    T        0      0        2 
  16  chr16_81470036     HPrz    C    T        0      0        2 
  16  chr16_81470036     ZBoe    C    T        0      0        2 
  16  chr16_81470036     ZGre    C    T        1      2        2 
  16  chr16_81470036     ZHar    C    T        0      0        2 
  16  chr16_81470036   Sample    C    T        0      0        2 
  16  chr16_81473665     AAsi    C    T        0      0        2 
  16  chr16_81473665     AKia    C    T        0      0        2 
  16  chr16_81473665     AOna    C    T        0      0        2 
  16  chr16_81473665     ASom    C    T        0      0        2 
  16  chr16_81473665     HCab    C    T        1      2        2 
  16  chr16_81473665     HPrz    C    T        1      2        2 
  16  chr16_81473665     ZBoe    C    T        0      0        2 
  16  chr16_81473665     ZGre    C    T        0      0        2 
  16  chr16_81473665     ZHar    C    T        0      0        2 
  16  chr16_81473665   Sample    C    T        1      2        2 
  16  chr16_81478026     AAsi    T    C        0      0        2 
  16  chr16_81478026     AKia    T    C        0      0        2 
  16  chr16_81478026     AOna    T    C        0      0        2 
  16  chr16_81478026     ASom    T    C        0      0        2 
  16  chr16_81478026     HCab    T    C        0      0        2 
  16  chr16_81478026     HPrz    T    C        0      0        2 
  16  chr16_81478026     ZBoe    T    C        0      0        2 
  16  chr16_81478026     ZGre    T    C      0.5      1        2 
  16  chr16_81478026     ZHar    T    C        0      0        2 
  16  chr16_81478026   Sample    T    C        0      0        2 
  16  chr16_81486926     AAsi    C    T        0      0        2 
  16  chr16_81486926     AKia    C    T        0      0        2 
  16  chr16_81486926     AOna    C    T        0      0        2 
  16  chr16_81486926     ASom    C    T        0      0        2 
  16  chr16_81486926     HCab    C    T        0      0        2 
  16  chr16_81486926     HPrz    C    T        0      0        2 
  16  chr16_81486926     ZBoe    C    T        0      0        2 
  16  chr16_81486926     ZGre    C    T        0      0        2 
  16  chr16_81486926     ZHar    C    T      0.5      1        2 
  16  chr16_81486926   Sample    C    T        0      0        2 
  16  chr16_81497916     AAsi    T    C        1      2        2 
  16  chr16_81497916     AKia    T    C        0      0        2 
  16  chr16_81497916     AOna    T    C        0      0        2 
  16  chr16_81497916     ASom    T    C        0      0        2 
  16  chr16_81497916     HCab    T    C        0      0        2 
  16  chr16_81497916     HPrz    T    C        0      0        2 
  16  chr16_81497916     ZBoe    T    C        0      0        2 
  16  chr16_81497916     ZGre    T    C        0      0        2 
  16  chr16_81497916     ZHar    T    C        0      0        2 
  16  chr16_81497916   Sample    T    C        0      0        2 
  16  chr16_81499209     AAsi    C    T        0      0        2 
  16  chr16_81499209     AKia    C    T        0      0        2 
  16  chr16_81499209     AOna    C    T        0      0        2 
  16  chr16_81499209     ASom    C    T        0      0        2 
  16  chr16_81499209     HCab    C    T        0      0        2 
  16  chr16_81499209     HPrz    C    T        0      0        2 
  16  chr16_81499209     ZBoe    C    T      0.5      1        2 
  16  chr16_81499209     ZGre    C    T        0      0        2 
  16  chr16_81499209     ZHar    C    T        0      0        2 
  16  chr16_81499209   Sample    C    T        0      0        2 
  16  chr16_81508209     AAsi    C    T        0      0        2 
  16  chr16_81508209     AKia    C    T        1      2        2 
  16  chr16_81508209     AOna    C    T      0.5      1        2 
  16  chr16_81508209     ASom    C    T        0      0        2 
  16  chr16_81508209     HCab    C    T        0      0        2 
  16  chr16_81508209     HPrz    C    T        0      0        2 
  16  chr16_81508209     ZBoe    C    T        0      0        2 
  16  chr16_81508209     ZGre    C    T        0      0        2 
  16  chr16_81508209     ZHar    C    T        0      0        2 
  16  chr16_81508209   Sample    C    T        0      0        2 
  16  chr16_81513006     AAsi    G    A        0      0        2 
  16  chr16_81513006     AKia    G    A      0.5      1        2 
  16  chr16_81513006     AOna    G    A        0      0        2 
  16  chr16_81513006     ASom    G    A        0      0        2 
  16  chr16_81513006     HCab    G    A        0      0        2 
  16  chr16_81513006     HPrz    G    A        0      0        2 
  16  chr16_81513006     ZBoe    G    A        0      0        2 
  16  chr16_81513006     ZGre    G    A        0      0        2 
  16  chr16_81513006     ZHar    G    A        0      0        2 
  16  chr16_81513006   Sample    G    A        0      0        2 
  16  chr16_81518741     AAsi    G    A        0      0        2 
  16  chr16_81518741     AKia    G    A        1      2        2 
  16  chr16_81518741     AOna    G    A        1      2        2 
  16  chr16_81518741     ASom    G    A        0      0        2 
  16  chr16_81518741     HCab    G    A        0      0        2 
  16  chr16_81518741     HPrz    G    A        0      0        2 
  16  chr16_81518741     ZBoe    G    A        0      0        2 
  16  chr16_81518741     ZGre    G    A        0      0        2 
  16  chr16_81518741     ZHar    G    A        0      0        2 
  16  chr16_81518741   Sample    G    A        0      0        2 
  16  chr16_81527614     AAsi    A    T        0      0        2 
  16  chr16_81527614     AKia    A    T        0      0        2 
  16  chr16_81527614     AOna    A    T        0      0        2 
  16  chr16_81527614     ASom    A    T        0      0        2 
  16  chr16_81527614     HCab    A    T        0      0        2 
  16  chr16_81527614     HPrz    A    T        0      0        2 
  16  chr16_81527614     ZBoe    A    T      0.5      1        2 
  16  chr16_81527614     ZGre    A    T        0      0        2 
  16  chr16_81527614     ZHar    A    T        0      0        2 
  16  chr16_81527614   Sample    A    T        0      0        2 
  16  chr16_81529679     AAsi    T    C        0      0        2 
  16  chr16_81529679     AKia    T    C        0      0        2 
  16  chr16_81529679     AOna    T    C      0.5      1        2 
  16  chr16_81529679     ASom    T    C        0      0        2 
  16  chr16_81529679     HCab    T    C        0      0        2 
  16  chr16_81529679     HPrz    T    C        0      0        2 
  16  chr16_81529679     ZBoe    T    C        0      0        2 
  16  chr16_81529679     ZGre    T    C        0      0        2 
  16  chr16_81529679     ZHar    T    C        0      0        2 
  16  chr16_81529679   Sample    T    C        0      0        2 
  16  chr16_81531198     AAsi    A    G        0      0        2 
  16  chr16_81531198     AKia    A    G      0.5      1        2 
  16  chr16_81531198     AOna    A    G        0      0        2 
  16  chr16_81531198     ASom    A    G        0      0        2 
  16  chr16_81531198     HCab    A    G        1      2        2 
  16  chr16_81531198     HPrz    A    G        1      2        2 
  16  chr16_81531198     ZBoe    A    G        0      0        2 
  16  chr16_81531198     ZGre    A    G        0      0        2 
  16  chr16_81531198     ZHar    A    G        0      0        2 
  16  chr16_81531198   Sample    A    G        1      2        2 
  16  chr16_81540902     AAsi    A    G        0      0        2 
  16  chr16_81540902     AKia    A    G      0.5      1        2 
  16  chr16_81540902     AOna    A    G        0      0        2 
  16  chr16_81540902     ASom    A    G        0      0        2 
  16  chr16_81540902     HCab    A    G        0      0        2 
  16  chr16_81540902     HPrz    A    G        0      0        2 
  16  chr16_81540902     ZBoe    A    G        0      0        2 
  16  chr16_81540902     ZGre    A    G        0      0        2 
  16  chr16_81540902     ZHar    A    G        0      0        2 
  16  chr16_81540902   Sample    A    G        0      0        2 
  16  chr16_81540939     AAsi    T    G      0.5      1        2 
  16  chr16_81540939     AKia    T    G        0      0        2 
  16  chr16_81540939     AOna    T    G        0      0        2 
  16  chr16_81540939     ASom    T    G        0      0        2 
  16  chr16_81540939     HCab    T    G        1      2        2 
  16  chr16_81540939     HPrz    T    G        1      2        2 
  16  chr16_81540939     ZBoe    T    G        0      0        2 
  16  chr16_81540939     ZGre    T    G        0      0        2 
  16  chr16_81540939     ZHar    T    G        0      0        2 
  16  chr16_81540939   Sample    T    G        1      2        2 
  16  chr16_81545616     AAsi    A    G        0      0        2 
  16  chr16_81545616     AKia    A    G        0      0        2 
  16  chr16_81545616     AOna    A    G        0      0        2 
  16  chr16_81545616     ASom    A    G        0      0        2 
  16  chr16_81545616     HCab    A    G        1      2        2 
  16  chr16_81545616     HPrz    A    G        1      2        2 
  16  chr16_81545616     ZBoe    A    G        0      0        2 
  16  chr16_81545616     ZGre    A    G        0      0        2 
  16  chr16_81545616     ZHar    A    G        0      0        2 
  16  chr16_81545616   Sample    A    G        1      2        2 
  16  chr16_81547866     AAsi    G    A        0      0        2 
  16  chr16_81547866     AKia    G    A        0      0        2 
  16  chr16_81547866     AOna    G    A        0      0        2 
  16  chr16_81547866     ASom    G    A        0      0        2 
  16  chr16_81547866     HCab    G    A        0      0        2 
  16  chr16_81547866     HPrz    G    A      0.5      1        2 
  16  chr16_81547866     ZBoe    G    A        0      0        2 
  16  chr16_81547866     ZGre    G    A        0      0        2 
  16  chr16_81547866     ZHar    G    A        0      0        2 
  16  chr16_81547866   Sample    G    A        0      0        2 
  16  chr16_81550353     AAsi    C    G        0      0        2 
  16  chr16_81550353     AKia    C    G        0      0        2 
  16  chr16_81550353     AOna    C    G        0      0        2 
  16  chr16_81550353     ASom    C    G        0      0        2 
  16  chr16_81550353     HCab    C    G        0      0        2 
  16  chr16_81550353     HPrz    C    G        0      0        2 
  16  chr16_81550353     ZBoe    C    G      0.5      1        2 
  16  chr16_81550353     ZGre    C    G        0      0        2 
  16  chr16_81550353     ZHar    C    G        0      0        2 
  16  chr16_81550353   Sample    C    G        0      0        2 
  16  chr16_81559314     AAsi    C    A        0      0        2 
  16  chr16_81559314     AKia    C    A      0.5      1        2 
  16  chr16_81559314     AOna    C    A        0      0        2 
  16  chr16_81559314     ASom    C    A        0      0        2 
  16  chr16_81559314     HCab    C    A        0      0        2 
  16  chr16_81559314     HPrz    C    A        0      0        2 
  16  chr16_81559314     ZBoe    C    A        0      0        2 
  16  chr16_81559314     ZGre    C    A        0      0        2 
  16  chr16_81559314     ZHar    C    A        0      0        2 
  16  chr16_81559314   Sample    C    A        0      0        2 
  16  chr16_81565895     AAsi    T    C        0      0        2 
  16  chr16_81565895     AKia    T    C        0      0        2 
  16  chr16_81565895     AOna    T    C        0      0        2 
  16  chr16_81565895     ASom    T    C        0      0        2 
  16  chr16_81565895     HCab    T    C        1      2        2 
  16  chr16_81565895     HPrz    T    C        1      2        2 
  16  chr16_81565895     ZBoe    T    C        0      0        2 
  16  chr16_81565895     ZGre    T    C        0      0        2 
  16  chr16_81565895     ZHar    T    C        0      0        2 
  16  chr16_81565895   Sample    T    C        1      2        2 
  16  chr16_81566195     AAsi    C    A        0      0        2 
  16  chr16_81566195     AKia    C    A        0      0        2 
  16  chr16_81566195     AOna    C    A      0.5      1        2 
  16  chr16_81566195     ASom    C    A        0      0        2 
  16  chr16_81566195     HCab    C    A        0      0        2 
  16  chr16_81566195     HPrz    C    A        0      0        2 
  16  chr16_81566195     ZBoe    C    A        0      0        2 
  16  chr16_81566195     ZGre    C    A        0      0        2 
  16  chr16_81566195     ZHar    C    A        0      0        2 
  16  chr16_81566195   Sample    C    A        0      0        2 
  16  chr16_81566477     AAsi    A    G        0      0        2 
  16  chr16_81566477     AKia    A    G        0      0        2 
  16  chr16_81566477     AOna    A    G        0      0        2 
  16  chr16_81566477     ASom    A    G        0      0        2 
  16  chr16_81566477     HCab    A    G        1      2        2 
  16  chr16_81566477     HPrz    A    G        1      2        2 
  16  chr16_81566477     ZBoe    A    G        0      0        2 
  16  chr16_81566477     ZGre    A    G        0      0        2 
  16  chr16_81566477     ZHar    A    G        0      0        2 
  16  chr16_81566477   Sample    A    G        1      2        2 
  16  chr16_81566643     AAsi    A    G        0      0        2 
  16  chr16_81566643     AKia    A    G        0      0        2 
  16  chr16_81566643     AOna    A    G        0      0        2 
  16  chr16_81566643     ASom    A    G        1      2        2 
  16  chr16_81566643     HCab    A    G      0.5      1        2 
  16  chr16_81566643     HPrz    A    G        0      0        2 
  16  chr16_81566643     ZBoe    A    G        0      0        2 
  16  chr16_81566643     ZGre    A    G        0      0        2 
  16  chr16_81566643     ZHar    A    G        0      0        2 
  16  chr16_81566643   Sample    A    G        1      2        2 
  16  chr16_81566704     AAsi    T    C        1      2        2 
  16  chr16_81566704     AKia    T    C        0      0        2 
  16  chr16_81566704     AOna    T    C        0      0        2 
  16  chr16_81566704     ASom    T    C        0      0        2 
  16  chr16_81566704     HCab    T    C        0      0        2 
  16  chr16_81566704     HPrz    T    C        0      0        2 
  16  chr16_81566704     ZBoe    T    C        0      0        2 
  16  chr16_81566704     ZGre    T    C        0      0        2 
  16  chr16_81566704     ZHar    T    C        0      0        2 
  16  chr16_81566704   Sample    T    C        0      0        2 
  16  chr16_81567967     AAsi    C    G        0      0        2 
  16  chr16_81567967     AKia    C    G        0      0        2 
  16  chr16_81567967     AOna    C    G        0      0        2 
  16  chr16_81567967     ASom    C    G        0      0        2 
  16  chr16_81567967     HCab    C    G        1      2        2 
  16  chr16_81567967     HPrz    C    G        1      2        2 
  16  chr16_81567967     ZBoe    C    G        0      0        2 
  16  chr16_81567967     ZGre    C    G        0      0        2 
  16  chr16_81567967     ZHar    C    G        0      0        2 
  16  chr16_81567967   Sample    C    G        1      2        2 
  16  chr16_81568869     AAsi    T    C        0      0        2 
  16  chr16_81568869     AKia    T    C        0      0        2 
  16  chr16_81568869     AOna    T    C        0      0        2 
  16  chr16_81568869     ASom    T    C        0      0        2 
  16  chr16_81568869     HCab    T    C      0.5      1        2 
  16  chr16_81568869     HPrz    T    C        0      0        2 
  16  chr16_81568869     ZBoe    T    C        0      0        2 
  16  chr16_81568869     ZGre    T    C        0      0        2 
  16  chr16_81568869     ZHar    T    C        0      0        2 
  16  chr16_81568869   Sample    T    C        0      0        2 
  16  chr16_81569260     AAsi    C    T        0      0        2 
  16  chr16_81569260     AKia    C    T        0      0        2 
  16  chr16_81569260     AOna    C    T        0      0        2 
  16  chr16_81569260     ASom    C    T        0      0        2 
  16  chr16_81569260     HCab    C    T        1      2        2 
  16  chr16_81569260     HPrz    C    T        1      2        2 
  16  chr16_81569260     ZBoe    C    T        0      0        2 
  16  chr16_81569260     ZGre    C    T        0      0        2 
  16  chr16_81569260     ZHar    C    T        0      0        2 
  16  chr16_81569260   Sample    C    T        1      2        2 
  16  chr16_81570454     AAsi    A    G        0      0        2 
  16  chr16_81570454     AKia    A    G        0      0        2 
  16  chr16_81570454     AOna    A    G        0      0        2 
  16  chr16_81570454     ASom    A    G        0      0        2 
  16  chr16_81570454     HCab    A    G      0.5      1        2 
  16  chr16_81570454     HPrz    A    G      0.5      1        2 
  16  chr16_81570454     ZBoe    A    G        0      0        2 
  16  chr16_81570454     ZGre    A    G        0      0        2 
  16  chr16_81570454     ZHar    A    G        0      0        2 
  16  chr16_81570454   Sample    A    G        1      2        2 
  16  chr16_81578331     AAsi    G    A      0.5      1        2 
  16  chr16_81578331     AKia    G    A        0      0        2 
  16  chr16_81578331     AOna    G    A        0      0        2 
  16  chr16_81578331     ASom    G    A        0      0        2 
  16  chr16_81578331     HCab    G    A        0      0        2 
  16  chr16_81578331     HPrz    G    A        0      0        2 
  16  chr16_81578331     ZBoe    G    A        0      0        2 
  16  chr16_81578331     ZGre    G    A        0      0        2 
  16  chr16_81578331     ZHar    G    A        0      0        2 
  16  chr16_81578331   Sample    G    A        0      0        2 
  16  chr16_81580582     AAsi    G    T        0      0        2 
  16  chr16_81580582     AKia    G    T        0      0        2 
  16  chr16_81580582     AOna    G    T        0      0        2 
  16  chr16_81580582     ASom    G    T        0      0        2 
  16  chr16_81580582     HCab    G    T        1      2        2 
  16  chr16_81580582     HPrz    G    T        1      2        2 
  16  chr16_81580582     ZBoe    G    T        0      0        2 
  16  chr16_81580582     ZGre    G    T        0      0        2 
  16  chr16_81580582     ZHar    G    T        0      0        2 
  16  chr16_81580582   Sample    G    T        1      2        2 
  16  chr16_81583411     AAsi    A    G        0      0        2 
  16  chr16_81583411     AKia    A    G        0      0        2 
  16  chr16_81583411     AOna    A    G        0      0        2 
  16  chr16_81583411     ASom    A    G        0      0        2 
  16  chr16_81583411     HCab    A    G        0      0        2 
  16  chr16_81583411     HPrz    A    G        0      0        2 
  16  chr16_81583411     ZBoe    A    G        0      0        2 
  16  chr16_81583411     ZGre    A    G        1      2        2 
  16  chr16_81583411     ZHar    A    G        0      0        2 
  16  chr16_81583411   Sample    A    G        0      0        2 
  16  chr16_81583684     AAsi    G    T      0.5      1        2 
  16  chr16_81583684     AKia    G    T        0      0        2 
  16  chr16_81583684     AOna    G    T        0      0        2 
  16  chr16_81583684     ASom    G    T        1      2        2 
  16  chr16_81583684     HCab    G    T        0      0        2 
  16  chr16_81583684     HPrz    G    T        0      0        2 
  16  chr16_81583684     ZBoe    G    T        0      0        2 
  16  chr16_81583684     ZGre    G    T        0      0        2 
  16  chr16_81583684     ZHar    G    T        0      0        2 
  16  chr16_81583684   Sample    G    T        0      0        2 
  16  chr16_81599858     AAsi    A    G        0      0        2 
  16  chr16_81599858     AKia    A    G        0      0        2 
  16  chr16_81599858     AOna    A    G        0      0        2 
  16  chr16_81599858     ASom    A    G        0      0        2 
  16  chr16_81599858     HCab    A    G        1      2        2 
  16  chr16_81599858     HPrz    A    G        1      2        2 
  16  chr16_81599858     ZBoe    A    G        0      0        2 
  16  chr16_81599858     ZGre    A    G        0      0        2 
  16  chr16_81599858     ZHar    A    G        0      0        2 
  16  chr16_81599858   Sample    A    G        1      2        2 
  16  chr16_81603002     AAsi    A    G        0      0        2 
  16  chr16_81603002     AKia    A    G        0      0        2 
  16  chr16_81603002     AOna    A    G        0      0        2 
  16  chr16_81603002     ASom    A    G        0      0        2 
  16  chr16_81603002     HCab    A    G        0      0        2 
  16  chr16_81603002     HPrz    A    G      0.5      1        2 
  16  chr16_81603002     ZBoe    A    G        0      0        2 
  16  chr16_81603002     ZGre    A    G        0      0        2 
  16  chr16_81603002     ZHar    A    G        0      0        2 
  16  chr16_81603002   Sample    A    G        0      0        2 
  16  chr16_81603049     AAsi    G    C        0      0        2 
  16  chr16_81603049     AKia    G    C        0      0        2 
  16  chr16_81603049     AOna    G    C        0      0        2 
  16  chr16_81603049     ASom    G    C        0      0        2 
  16  chr16_81603049     HCab    G    C        1      2        2 
  16  chr16_81603049     HPrz    G    C        1      2        2 
  16  chr16_81603049     ZBoe    G    C        0      0        2 
  16  chr16_81603049     ZGre    G    C        0      0        2 
  16  chr16_81603049     ZHar    G    C        0      0        2 
  16  chr16_81603049   Sample    G    C        1      2        2 
  16  chr16_81603619     AAsi    C    G        0      0        2 
  16  chr16_81603619     AKia    C    G      0.5      1        2 
  16  chr16_81603619     AOna    C    G        0      0        2 
  16  chr16_81603619     ASom    C    G        0      0        2 
  16  chr16_81603619     HCab    C    G        0      0        2 
  16  chr16_81603619     HPrz    C    G        0      0        2 
  16  chr16_81603619     ZBoe    C    G        0      0        2 
  16  chr16_81603619     ZGre    C    G        0      0        2 
  16  chr16_81603619     ZHar    C    G        0      0        2 
  16  chr16_81603619   Sample    C    G        0      0        2 
  16  chr16_81607464     AAsi    A    G        0      0        2 
  16  chr16_81607464     AKia    A    G        0      0        2 
  16  chr16_81607464     AOna    A    G        0      0        2 
  16  chr16_81607464     ASom    A    G        0      0        2 
  16  chr16_81607464     HCab    A    G        1      2        2 
  16  chr16_81607464     HPrz    A    G        1      2        2 
  16  chr16_81607464     ZBoe    A    G        0      0        2 
  16  chr16_81607464     ZGre    A    G        0      0        2 
  16  chr16_81607464     ZHar    A    G        0      0        2 
  16  chr16_81607464   Sample    A    G        1      2        2 
  16  chr16_81609568     AAsi    T    A        1      2        2 
  16  chr16_81609568     AKia    T    A        0      0        2 
  16  chr16_81609568     AOna    T    A        0      0        2 
  16  chr16_81609568     ASom    T    A        0      0        2 
  16  chr16_81609568     HCab    T    A        0      0        2 
  16  chr16_81609568     HPrz    T    A        0      0        2 
  16  chr16_81609568     ZBoe    T    A        0      0        2 
  16  chr16_81609568     ZGre    T    A        0      0        2 
  16  chr16_81609568     ZHar    T    A        0      0        2 
  16  chr16_81609568   Sample    T    A        0      0        2 
  16  chr16_81611056     AAsi    C    T        0      0        2 
  16  chr16_81611056     AKia    C    T        0      0        2 
  16  chr16_81611056     AOna    C    T        0      0        2 
  16  chr16_81611056     ASom    C    T        0      0        2 
  16  chr16_81611056     HCab    C    T        1      2        2 
  16  chr16_81611056     HPrz    C    T        1      2        2 
  16  chr16_81611056     ZBoe    C    T        0      0        2 
  16  chr16_81611056     ZGre    C    T        0      0        2 
  16  chr16_81611056     ZHar    C    T        0      0        2 
  16  chr16_81611056   Sample    C    T        1      2        2 
  16  chr16_81611541     AAsi    T    C        0      0        2 
  16  chr16_81611541     AKia    T    C      0.5      1        2 
  16  chr16_81611541     AOna    T    C        0      0        2 
  16  chr16_81611541     ASom    T    C        0      0        2 
  16  chr16_81611541     HCab    T    C        0      0        2 
  16  chr16_81611541     HPrz    T    C        0      0        2 
  16  chr16_81611541     ZBoe    T    C        0      0        2 
  16  chr16_81611541     ZGre    T    C        0      0        2 
  16  chr16_81611541     ZHar    T    C        0      0        2 
  16  chr16_81611541   Sample    T    C        0      0        2 
  16  chr16_81627769     AAsi    A    C        0      0        2 
  16  chr16_81627769     AKia    A    C        0      0        2 
  16  chr16_81627769     AOna    A    C        0      0        2 
  16  chr16_81627769     ASom    A    C        0      0        2 
  16  chr16_81627769     HCab    A    C      0.5      1        2 
  16  chr16_81627769     HPrz    A    C        0      0        2 
  16  chr16_81627769     ZBoe    A    C        0      0        2 
  16  chr16_81627769     ZGre    A    C        0      0        2 
  16  chr16_81627769     ZHar    A    C        0      0        2 
  16  chr16_81627769   Sample    A    C        0      0        2 
  16  chr16_81629292     AAsi    A    G        0      0        2 
  16  chr16_81629292     AKia    A    G        0      0        2 
  16  chr16_81629292     AOna    A    G        0      0        2 
  16  chr16_81629292     ASom    A    G        0      0        2 
  16  chr16_81629292     HCab    A    G        0      0        2 
  16  chr16_81629292     HPrz    A    G      0.5      1        2 
  16  chr16_81629292     ZBoe    A    G        0      0        2 
  16  chr16_81629292     ZGre    A    G        0      0        2 
  16  chr16_81629292     ZHar    A    G        0      0        2 
  16  chr16_81629292   Sample    A    G        0      0        2 
  16  chr16_81629945     AAsi    C    T        0      0        2 
  16  chr16_81629945     AKia    C    T        0      0        2 
  16  chr16_81629945     AOna    C    T        0      0        2 
  16  chr16_81629945     ASom    C    T        0      0        2 
  16  chr16_81629945     HCab    C    T        1      2        2 
  16  chr16_81629945     HPrz    C    T        1      2        2 
  16  chr16_81629945     ZBoe    C    T        0      0        2 
  16  chr16_81629945     ZGre    C    T        0      0        2 
  16  chr16_81629945     ZHar    C    T        0      0        2 
  16  chr16_81629945   Sample    C    T        1      2        2 
  16  chr16_81634894     AAsi    T    C        0      0        2 
  16  chr16_81634894     AKia    T    C        0      0        2 
  16  chr16_81634894     AOna    T    C        0      0        2 
  16  chr16_81634894     ASom    T    C        0      0        2 
  16  chr16_81634894     HCab    T    C        0      0        2 
  16  chr16_81634894     HPrz    T    C        0      0        2 
  16  chr16_81634894     ZBoe    T    C        0      0        2 
  16  chr16_81634894     ZGre    T    C        1      2        2 
  16  chr16_81634894     ZHar    T    C        0      0        2 
  16  chr16_81634894   Sample    T    C        0      0        2 
  16  chr16_81638616     AAsi    G    T        0      0        2 
  16  chr16_81638616     AKia    G    T        0      0        2 
  16  chr16_81638616     AOna    G    T        0      0        2 
  16  chr16_81638616     ASom    G    T        0      0        2 
  16  chr16_81638616     HCab    G    T        0      0        2 
  16  chr16_81638616     HPrz    G    T        0      0        2 
  16  chr16_81638616     ZBoe    G    T      0.5      1        2 
  16  chr16_81638616     ZGre    G    T        0      0        2 
  16  chr16_81638616     ZHar    G    T        0      0        2 
  16  chr16_81638616   Sample    G    T        0      0        2 
  16  chr16_81641912     AAsi    A    G        0      0        2 
  16  chr16_81641912     AKia    A    G        1      2        2 
  16  chr16_81641912     AOna    A    G      0.5      1        2 
  16  chr16_81641912     ASom    A    G        0      0        2 
  16  chr16_81641912     HCab    A    G        0      0        2 
  16  chr16_81641912     HPrz    A    G        0      0        2 
  16  chr16_81641912     ZBoe    A    G        1      2        2 
  16  chr16_81641912     ZGre    A    G        0      0        2 
  16  chr16_81641912     ZHar    A    G        0      0        2 
  16  chr16_81641912   Sample    A    G        0      0        2 
  16  chr16_81657995     AAsi    T    C        0      0        2 
  16  chr16_81657995     AKia    T    C        1      2        2 
  16  chr16_81657995     AOna    T    C        0      0        2 
  16  chr16_81657995     ASom    T    C        0      0        2 
  16  chr16_81657995     HCab    T    C        0      0        2 
  16  chr16_81657995     HPrz    T    C        0      0        2 
  16  chr16_81657995     ZBoe    T    C        0      0        2 
  16  chr16_81657995     ZGre    T    C        0      0        2 
  16  chr16_81657995     ZHar    T    C        0      0        2 
  16  chr16_81657995   Sample    T    C        0      0        2 
  16  chr16_81659475     AAsi    G    A        0      0        2 
  16  chr16_81659475     AKia    G    A        1      2        2 
  16  chr16_81659475     AOna    G    A      0.5      1        2 
  16  chr16_81659475     ASom    G    A        0      0        2 
  16  chr16_81659475     HCab    G    A        0      0        2 
  16  chr16_81659475     HPrz    G    A        0      0        2 
  16  chr16_81659475     ZBoe    G    A        0      0        2 
  16  chr16_81659475     ZGre    G    A        0      0        2 
  16  chr16_81659475     ZHar    G    A        0      0        2 
  16  chr16_81659475   Sample    G    A        0      0        2 
  16  chr16_81665044     AAsi    A    G        0      0        2 
  16  chr16_81665044     AKia    A    G        0      0        2 
  16  chr16_81665044     AOna    A    G        0      0        2 
  16  chr16_81665044     ASom    A    G        0      0        2 
  16  chr16_81665044     HCab    A    G        0      0        2 
  16  chr16_81665044     HPrz    A    G        0      0        2 
  16  chr16_81665044     ZBoe    A    G        1      2        2 
  16  chr16_81665044     ZGre    A    G        1      2        2 
  16  chr16_81665044     ZHar    A    G        1      2        2 
  16  chr16_81665044   Sample    A    G        0      0        2 
  16  chr16_81671436     AAsi    T    C        0      0        2 
  16  chr16_81671436     AKia    T    C        1      2        2 
  16  chr16_81671436     AOna    T    C        1      2        2 
  16  chr16_81671436     ASom    T    C        0      0        2 
  16  chr16_81671436     HCab    T    C        0      0        2 
  16  chr16_81671436     HPrz    T    C        0      0        2 
  16  chr16_81671436     ZBoe    T    C        0      0        2 
  16  chr16_81671436     ZGre    T    C        0      0        2 
  16  chr16_81671436     ZHar    T    C        0      0        2 
  16  chr16_81671436   Sample    T    C        0      0        2 
  16  chr16_81672494     AAsi    A    G        1      2        2 
  16  chr16_81672494     AKia    A    G        1      2        2 
  16  chr16_81672494     AOna    A    G        1      2        2 
  16  chr16_81672494     ASom    A    G        1      2        2 
  16  chr16_81672494     HCab    A    G        0      0        2 
  16  chr16_81672494     HPrz    A    G        0      0        2 
  16  chr16_81672494     ZBoe    A    G        0      0        2 
  16  chr16_81672494     ZGre    A    G        0      0        2 
  16  chr16_81672494     ZHar    A    G        0      0        2 
  16  chr16_81672494   Sample    A    G        0      0        2 
  16  chr16_81676767     AAsi    C    T        0      0        2 
  16  chr16_81676767     AKia    C    T        0      0        2 
  16  chr16_81676767     AOna    C    T        0      0        2 
  16  chr16_81676767     ASom    C    T        0      0        2 
  16  chr16_81676767     HCab    C    T        1      2        2 
  16  chr16_81676767     HPrz    C    T        1      2        2 
  16  chr16_81676767     ZBoe    C    T        0      0        2 
  16  chr16_81676767     ZGre    C    T        0      0        2 
  16  chr16_81676767     ZHar    C    T        0      0        2 
  16  chr16_81676767   Sample    C    T        1      2        2 
  16  chr16_81678516     AAsi    C    T        0      0        2 
  16  chr16_81678516     AKia    C    T        0      0        2 
  16  chr16_81678516     AOna    C    T        0      0        2 
  16  chr16_81678516     ASom    C    T        0      0        2 
  16  chr16_81678516     HCab    C    T        0      0        2 
  16  chr16_81678516     HPrz    C    T        0      0        2 
  16  chr16_81678516     ZBoe    C    T        1      2        2 
  16  chr16_81678516     ZGre    C    T        1      2        2 
  16  chr16_81678516     ZHar    C    T        1      2        2 
  16  chr16_81678516   Sample    C    T        0      0        2 
  16  chr16_81681273     AAsi    G    A        0      0        2 
  16  chr16_81681273     AKia    G    A        0      0        2 
  16  chr16_81681273     AOna    G    A        0      0        2 
  16  chr16_81681273     ASom    G    A        0      0        2 
  16  chr16_81681273     HCab    G    A      0.5      1        2 
  16  chr16_81681273     HPrz    G    A        0      0        2 
  16  chr16_81681273     ZBoe    G    A        0      0        2 
  16  chr16_81681273     ZGre    G    A        0      0        2 
  16  chr16_81681273     ZHar    G    A        0      0        2 
  16  chr16_81681273   Sample    G    A        1      2        2 
  16  chr16_81682553     AAsi    C    T        0      0        2 
  16  chr16_81682553     AKia    C    T        1      2        2 
  16  chr16_81682553     AOna    C    T        1      2        2 
  16  chr16_81682553     ASom    C    T        0      0        2 
  16  chr16_81682553     HCab    C    T        0      0        2 
  16  chr16_81682553     HPrz    C    T        0      0        2 
  16  chr16_81682553     ZBoe    C    T        0      0        2 
  16  chr16_81682553     ZGre    C    T        0      0        2 
  16  chr16_81682553     ZHar    C    T        0      0        2 
  16  chr16_81682553   Sample    C    T        0      0        2 
  16  chr16_81688418     AAsi    T    C        0      0        2 
  16  chr16_81688418     AKia    T    C        0      0        2 
  16  chr16_81688418     AOna    T    C        0      0        2 
  16  chr16_81688418     ASom    T    C        0      0        2 
  16  chr16_81688418     HCab    T    C        1      2        2 
  16  chr16_81688418     HPrz    T    C        1      2        2 
  16  chr16_81688418     ZBoe    T    C      0.5      1        2 
  16  chr16_81688418     ZGre    T    C        0      0        2 
  16  chr16_81688418     ZHar    T    C        1      2        2 
  16  chr16_81688418   Sample    T    C        1      2        2 
  16  chr16_81689489     AAsi    G    A        1      2        2 
  16  chr16_81689489     AKia    G    A        0      0        2 
  16  chr16_81689489     AOna    G    A        0      0        2 
  16  chr16_81689489     ASom    G    A        1      2        2 
  16  chr16_81689489     HCab    G    A        1      2        2 
  16  chr16_81689489     HPrz    G    A        1      2        2 
  16  chr16_81689489     ZBoe    G    A        0      0        2 
  16  chr16_81689489     ZGre    G    A        0      0        2 
  16  chr16_81689489     ZHar    G    A        0      0        2 
  16  chr16_81689489   Sample    G    A        1      2        2 
  16  chr16_81700248     AAsi    T    A        0      0        2 
  16  chr16_81700248     AKia    T    A        0      0        2 
  16  chr16_81700248     AOna    T    A        0      0        2 
  16  chr16_81700248     ASom    T    A        0      0        2 
  16  chr16_81700248     HCab    T    A        0      0        2 
  16  chr16_81700248     HPrz    T    A        0      0        2 
  16  chr16_81700248     ZBoe    T    A      0.5      1        2 
  16  chr16_81700248     ZGre    T    A        0      0        2 
  16  chr16_81700248     ZHar    T    A        0      0        2 
  16  chr16_81700248   Sample    T    A        0      0        2 
  16  chr16_81708137     AAsi    T    A        0      0        2 
  16  chr16_81708137     AKia    T    A        0      0        2 
  16  chr16_81708137     AOna    T    A        0      0        2 
  16  chr16_81708137     ASom    T    A        0      0        2 
  16  chr16_81708137     HCab    T    A        1      2        2 
  16  chr16_81708137     HPrz    T    A        1      2        2 
  16  chr16_81708137     ZBoe    T    A        0      0        2 
  16  chr16_81708137     ZGre    T    A        0      0        2 
  16  chr16_81708137     ZHar    T    A        0      0        2 
  16  chr16_81708137   Sample    T    A        1      2        2 
  16  chr16_81713297     AAsi    T    A        0      0        2 
  16  chr16_81713297     AKia    T    A        0      0        2 
  16  chr16_81713297     AOna    T    A        0      0        2 
  16  chr16_81713297     ASom    T    A        0      0        2 
  16  chr16_81713297     HCab    T    A        0      0        2 
  16  chr16_81713297     HPrz    T    A        0      0        2 
  16  chr16_81713297     ZBoe    T    A        0      0        2 
  16  chr16_81713297     ZGre    T    A      0.5      1        2 
  16  chr16_81713297     ZHar    T    A        0      0        2 
  16  chr16_81713297   Sample    T    A        0      0        2 
  16  chr16_81718245     AAsi    C    G        0      0        2 
  16  chr16_81718245     AKia    C    G        0      0        2 
  16  chr16_81718245     AOna    C    G        0      0        2 
  16  chr16_81718245     ASom    C    G        0      0        2 
  16  chr16_81718245     HCab    C    G        1      2        2 
  16  chr16_81718245     HPrz    C    G        1      2        2 
  16  chr16_81718245     ZBoe    C    G        0      0        2 
  16  chr16_81718245     ZGre    C    G        0      0        2 
  16  chr16_81718245     ZHar    C    G        0      0        2 
  16  chr16_81718245   Sample    C    G        1      2        2 
  16  chr16_81720492     AAsi    A    G        0      0        2 
  16  chr16_81720492     AKia    A    G        0      0        2 
  16  chr16_81720492     AOna    A    G        0      0        2 
  16  chr16_81720492     ASom    A    G        0      0        2 
  16  chr16_81720492     HCab    A    G        1      2        2 
  16  chr16_81720492     HPrz    A    G        1      2        2 
  16  chr16_81720492     ZBoe    A    G        0      0        2 
  16  chr16_81720492     ZGre    A    G        0      0        2 
  16  chr16_81720492     ZHar    A    G        0      0        2 
  16  chr16_81720492   Sample    A    G        1      2        2 
  16  chr16_81726042     AAsi    C    A        0      0        2 
  16  chr16_81726042     AKia    C    A        0      0        2 
  16  chr16_81726042     AOna    C    A        0      0        2 
  16  chr16_81726042     ASom    C    A        0      0        2 
  16  chr16_81726042     HCab    C    A        1      2        2 
  16  chr16_81726042     HPrz    C    A        1      2        2 
  16  chr16_81726042     ZBoe    C    A        0      0        2 
  16  chr16_81726042     ZGre    C    A        0      0        2 
  16  chr16_81726042     ZHar    C    A        0      0        2 
  16  chr16_81726042   Sample    C    A        1      2        2 
  16  chr16_81731669     AAsi    C    A        0      0        2 
  16  chr16_81731669     AKia    C    A        0      0        2 
  16  chr16_81731669     AOna    C    A        0      0        2 
  16  chr16_81731669     ASom    C    A        0      0        2 
  16  chr16_81731669     HCab    C    A      0.5      1        2 
  16  chr16_81731669     HPrz    C    A      0.5      1        2 
  16  chr16_81731669     ZBoe    C    A        0      0        2 
  16  chr16_81731669     ZGre    C    A        0      0        2 
  16  chr16_81731669     ZHar    C    A        0      0        2 
  16  chr16_81731669   Sample    C    A        0      0        2 
  16  chr16_81731788     AAsi    G    C        0      0        2 
  16  chr16_81731788     AKia    G    C        0      0        2 
  16  chr16_81731788     AOna    G    C        0      0        2 
  16  chr16_81731788     ASom    G    C        0      0        2 
  16  chr16_81731788     HCab    G    C        0      0        2 
  16  chr16_81731788     HPrz    G    C        0      0        2 
  16  chr16_81731788     ZBoe    G    C        1      2        2 
  16  chr16_81731788     ZGre    G    C        0      0        2 
  16  chr16_81731788     ZHar    G    C        0      0        2 
  16  chr16_81731788   Sample    G    C        0      0        2 
  16  chr16_81732294     AAsi    C    T        1      2        2 
  16  chr16_81732294     AKia    C    T        0      0        2 
  16  chr16_81732294     AOna    C    T        0      0        2 
  16  chr16_81732294     ASom    C    T        1      2        2 
  16  chr16_81732294     HCab    C    T        0      0        2 
  16  chr16_81732294     HPrz    C    T        0      0        2 
  16  chr16_81732294     ZBoe    C    T        0      0        2 
  16  chr16_81732294     ZGre    C    T        0      0        2 
  16  chr16_81732294     ZHar    C    T        0      0        2 
  16  chr16_81732294   Sample    C    T        0      0        2 
  16  chr16_81746501     AAsi    C    G        0      0        2 
  16  chr16_81746501     AKia    C    G        0      0        2 
  16  chr16_81746501     AOna    C    G        0      0        2 
  16  chr16_81746501     ASom    C    G        0      0        2 
  16  chr16_81746501     HCab    C    G        1      2        2 
  16  chr16_81746501     HPrz    C    G        1      2        2 
  16  chr16_81746501     ZBoe    C    G        0      0        2 
  16  chr16_81746501     ZGre    C    G        0      0        2 
  16  chr16_81746501     ZHar    C    G        0      0        2 
  16  chr16_81746501   Sample    C    G        1      2        2 
  16  chr16_81752189     AAsi    A    T        0      0        2 
  16  chr16_81752189     AKia    A    T      0.5      1        2 
  16  chr16_81752189     AOna    A    T      0.5      1        2 
  16  chr16_81752189     ASom    A    T        0      0        2 
  16  chr16_81752189     HCab    A    T        0      0        2 
  16  chr16_81752189     HPrz    A    T        0      0        2 
  16  chr16_81752189     ZBoe    A    T        0      0        2 
  16  chr16_81752189     ZGre    A    T        0      0        2 
  16  chr16_81752189     ZHar    A    T        0      0        2 
  16  chr16_81752189   Sample    A    T        0      0        2 
  16  chr16_81754753     AAsi    G    A        1      2        2 
  16  chr16_81754753     AKia    G    A        0      0        2 
  16  chr16_81754753     AOna    G    A        0      0        2 
  16  chr16_81754753     ASom    G    A        0      0        2 
  16  chr16_81754753     HCab    G    A        0      0        2 
  16  chr16_81754753     HPrz    G    A        0      0        2 
  16  chr16_81754753     ZBoe    G    A        0      0        2 
  16  chr16_81754753     ZGre    G    A        0      0        2 
  16  chr16_81754753     ZHar    G    A        0      0        2 
  16  chr16_81754753   Sample    G    A        0      0        2 
  16  chr16_81756601     AAsi    A    T        0      0        2 
  16  chr16_81756601     AKia    A    T        0      0        2 
  16  chr16_81756601     AOna    A    T        0      0        2 
  16  chr16_81756601     ASom    A    T        1      2        2 
  16  chr16_81756601     HCab    A    T        0      0        2 
  16  chr16_81756601     HPrz    A    T        0      0        2 
  16  chr16_81756601     ZBoe    A    T        0      0        2 
  16  chr16_81756601     ZGre    A    T        0      0        2 
  16  chr16_81756601     ZHar    A    T        0      0        2 
  16  chr16_81756601   Sample    A    T        0      0        2 
  16  chr16_81757429     AAsi    A    G        0      0        2 
  16  chr16_81757429     AKia    A    G        0      0        2 
  16  chr16_81757429     AOna    A    G      0.5      1        2 
  16  chr16_81757429     ASom    A    G        0      0        2 
  16  chr16_81757429     HCab    A    G        0      0        2 
  16  chr16_81757429     HPrz    A    G        0      0        2 
  16  chr16_81757429     ZBoe    A    G        0      0        2 
  16  chr16_81757429     ZGre    A    G        0      0        2 
  16  chr16_81757429     ZHar    A    G        0      0        2 
  16  chr16_81757429   Sample    A    G        0      0        2 
  16  chr16_81775007     AAsi    T    C        0      0        2 
  16  chr16_81775007     AKia    T    C        1      2        2 
  16  chr16_81775007     AOna    T    C        0      0        2 
  16  chr16_81775007     ASom    T    C        0      0        2 
  16  chr16_81775007     HCab    T    C        0      0        2 
  16  chr16_81775007     HPrz    T    C        0      0        2 
  16  chr16_81775007     ZBoe    T    C        0      0        2 
  16  chr16_81775007     ZGre    T    C        0      0        2 
  16  chr16_81775007     ZHar    T    C        0      0        2 
  16  chr16_81775007   Sample    T    C        0      0        2 
  16  chr16_81775244     AAsi    T    C        0      0        2 
  16  chr16_81775244     AKia    T    C      0.5      1        2 
  16  chr16_81775244     AOna    T    C        0      0        2 
  16  chr16_81775244     ASom    T    C        0      0        2 
  16  chr16_81775244     HCab    T    C        0      0        2 
  16  chr16_81775244     HPrz    T    C        0      0        2 
  16  chr16_81775244     ZBoe    T    C        0      0        2 
  16  chr16_81775244     ZGre    T    C        0      0        2 
  16  chr16_81775244     ZHar    T    C        0      0        2 
  16  chr16_81775244   Sample    T    C        0      0        2 
  16  chr16_81778966     AAsi    A    G        0      0        2 
  16  chr16_81778966     AKia    A    G        0      0        2 
  16  chr16_81778966     AOna    A    G        0      0        2 
  16  chr16_81778966     ASom    A    G        1      2        2 
  16  chr16_81778966     HCab    A    G        0      0        2 
  16  chr16_81778966     HPrz    A    G        0      0        2 
  16  chr16_81778966     ZBoe    A    G        0      0        2 
  16  chr16_81778966     ZGre    A    G        0      0        2 
  16  chr16_81778966     ZHar    A    G        0      0        2 
  16  chr16_81778966   Sample    A    G        0      0        2 
  16  chr16_81782758     AAsi    T    C        0      0        2 
  16  chr16_81782758     AKia    T    C        0      0        2 
  16  chr16_81782758     AOna    T    C        0      0        2 
  16  chr16_81782758     ASom    T    C        0      0        2 
  16  chr16_81782758     HCab    T    C        1      2        2 
  16  chr16_81782758     HPrz    T    C        1      2        2 
  16  chr16_81782758     ZBoe    T    C        0      0        2 
  16  chr16_81782758     ZGre    T    C        0      0        2 
  16  chr16_81782758     ZHar    T    C        0      0        2 
  16  chr16_81782758   Sample    T    C        1      2        2 
  16  chr16_81783539     AAsi    C    T        0      0        2 
  16  chr16_81783539     AKia    C    T        0      0        2 
  16  chr16_81783539     AOna    C    T        0      0        2 
  16  chr16_81783539     ASom    C    T        0      0        2 
  16  chr16_81783539     HCab    C    T      0.5      1        2 
  16  chr16_81783539     HPrz    C    T        1      2        2 
  16  chr16_81783539     ZBoe    C    T        0      0        2 
  16  chr16_81783539     ZGre    C    T        0      0        2 
  16  chr16_81783539     ZHar    C    T        0      0        2 
  16  chr16_81783539   Sample    C    T        1      2        2 
  16  chr16_81786016     AAsi    C    T        0      0        2 
  16  chr16_81786016     AKia    C    T        0      0        2 
  16  chr16_81786016     AOna    C    T        0      0        2 
  16  chr16_81786016     ASom    C    T        0      0        2 
  16  chr16_81786016     HCab    C    T        0      0        2 
  16  chr16_81786016     HPrz    C    T        0      0        2 
  16  chr16_81786016     ZBoe    C    T        1      2        2 
  16  chr16_81786016     ZGre    C    T        0      0        2 
  16  chr16_81786016     ZHar    C    T        0      0        2 
  16  chr16_81786016   Sample    C    T        0      0        2 
  16  chr16_81789285     AAsi    T    C        0      0        2 
  16  chr16_81789285     AKia    T    C        0      0        2 
  16  chr16_81789285     AOna    T    C        0      0        2 
  16  chr16_81789285     ASom    T    C        0      0        2 
  16  chr16_81789285     HCab    T    C        0      0        2 
  16  chr16_81789285     HPrz    T    C        0      0        2 
  16  chr16_81789285     ZBoe    T    C        0      0        2 
  16  chr16_81789285     ZGre    T    C        0      0        2 
  16  chr16_81789285     ZHar    T    C        1      2        2 
  16  chr16_81789285   Sample    T    C        0      0        2 
  16  chr16_81793188     AAsi    G    A        0      0        2 
  16  chr16_81793188     AKia    G    A        0      0        2 
  16  chr16_81793188     AOna    G    A      0.5      1        2 
  16  chr16_81793188     ASom    G    A        0      0        2 
  16  chr16_81793188     HCab    G    A        0      0        2 
  16  chr16_81793188     HPrz    G    A        0      0        2 
  16  chr16_81793188     ZBoe    G    A        0      0        2 
  16  chr16_81793188     ZGre    G    A        0      0        2 
  16  chr16_81793188     ZHar    G    A        0      0        2 
  16  chr16_81793188   Sample    G    A        0      0        2 
  16  chr16_81801229     AAsi    A    G        0      0        2 
  16  chr16_81801229     AKia    A    G        0      0        2 
  16  chr16_81801229     AOna    A    G        0      0        2 
  16  chr16_81801229     ASom    A    G        0      0        2 
  16  chr16_81801229     HCab    A    G        0      0        2 
  16  chr16_81801229     HPrz    A    G      0.5      1        2 
  16  chr16_81801229     ZBoe    A    G        0      0        2 
  16  chr16_81801229     ZGre    A    G        0      0        2 
  16  chr16_81801229     ZHar    A    G        0      0        2 
  16  chr16_81801229   Sample    A    G        0      0        2 
  16  chr16_81802497     AAsi    C    T        0      0        2 
  16  chr16_81802497     AKia    C    T        0      0        2 
  16  chr16_81802497     AOna    C    T        0      0        2 
  16  chr16_81802497     ASom    C    T        0      0        2 
  16  chr16_81802497     HCab    C    T        1      2        2 
  16  chr16_81802497     HPrz    C    T        1      2        2 
  16  chr16_81802497     ZBoe    C    T        0      0        2 
  16  chr16_81802497     ZGre    C    T        0      0        2 
  16  chr16_81802497     ZHar    C    T        0      0        2 
  16  chr16_81802497   Sample    C    T        1      2        2 
  16  chr16_81807352     AAsi    G    A        1      2        2 
  16  chr16_81807352     AKia    G    A        0      0        2 
  16  chr16_81807352     AOna    G    A        0      0        2 
  16  chr16_81807352     ASom    G    A        1      2        2 
  16  chr16_81807352     HCab    G    A        0      0        2 
  16  chr16_81807352     HPrz    G    A        0      0        2 
  16  chr16_81807352     ZBoe    G    A        0      0        2 
  16  chr16_81807352     ZGre    G    A        0      0        2 
  16  chr16_81807352     ZHar    G    A        0      0        2 
  16  chr16_81807352   Sample    G    A        0      0        2 
  16  chr16_81816663     AAsi    C    T        0      0        2 
  16  chr16_81816663     AKia    C    T        0      0        2 
  16  chr16_81816663     AOna    C    T        0      0        2 
  16  chr16_81816663     ASom    C    T        0      0        2 
  16  chr16_81816663     HCab    C    T        1      2        2 
  16  chr16_81816663     HPrz    C    T        1      2        2 
  16  chr16_81816663     ZBoe    C    T        0      0        2 
  16  chr16_81816663     ZGre    C    T        0      0        2 
  16  chr16_81816663     ZHar    C    T        0      0        2 
  16  chr16_81816663   Sample    C    T        1      2        2 
  16  chr16_81828748     AAsi    G    T        0      0        2 
  16  chr16_81828748     AKia    G    T        0      0        2 
  16  chr16_81828748     AOna    G    T        0      0        2 
  16  chr16_81828748     ASom    G    T        0      0        2 
  16  chr16_81828748     HCab    G    T        1      2        2 
  16  chr16_81828748     HPrz    G    T        1      2        2 
  16  chr16_81828748     ZBoe    G    T        0      0        2 
  16  chr16_81828748     ZGre    G    T        0      0        2 
  16  chr16_81828748     ZHar    G    T        0      0        2 
  16  chr16_81828748   Sample    G    T        1      2        2 
  16  chr16_81829764     AAsi    C    A        0      0        2 
  16  chr16_81829764     AKia    C    A        0      0        2 
  16  chr16_81829764     AOna    C    A        0      0        2 
  16  chr16_81829764     ASom    C    A        0      0        2 
  16  chr16_81829764     HCab    C    A        0      0        2 
  16  chr16_81829764     HPrz    C    A        0      0        2 
  16  chr16_81829764     ZBoe    C    A        1      2        2 
  16  chr16_81829764     ZGre    C    A        0      0        2 
  16  chr16_81829764     ZHar    C    A        0      0        2 
  16  chr16_81829764   Sample    C    A        0      0        2 
  16  chr16_81860070     AAsi    A    G        0      0        2 
  16  chr16_81860070     AKia    A    G        1      2        2 
  16  chr16_81860070     AOna    A    G        0      0        2 
  16  chr16_81860070     ASom    A    G        0      0        2 
  16  chr16_81860070     HCab    A    G        0      0        2 
  16  chr16_81860070     HPrz    A    G        0      0        2 
  16  chr16_81860070     ZBoe    A    G        0      0        2 
  16  chr16_81860070     ZGre    A    G        0      0        2 
  16  chr16_81860070     ZHar    A    G        0      0        2 
  16  chr16_81860070   Sample    A    G        0      0        2 
  16  chr16_81862693     AAsi    A    G        0      0        2 
  16  chr16_81862693     AKia    A    G        0      0        2 
  16  chr16_81862693     AOna    A    G        0      0        2 
  16  chr16_81862693     ASom    A    G        0      0        2 
  16  chr16_81862693     HCab    A    G        1      2        2 
  16  chr16_81862693     HPrz    A    G        1      2        2 
  16  chr16_81862693     ZBoe    A    G        0      0        2 
  16  chr16_81862693     ZGre    A    G        0      0        2 
  16  chr16_81862693     ZHar    A    G        0      0        2 
  16  chr16_81862693   Sample    A    G        1      2        2 
  16  chr16_81880187     AAsi    T    C        0      0        2 
  16  chr16_81880187     AKia    T    C        0      0        2 
  16  chr16_81880187     AOna    T    C        0      0        2 
  16  chr16_81880187     ASom    T    C        0      0        2 
  16  chr16_81880187     HCab    T    C        1      2        2 
  16  chr16_81880187     HPrz    T    C        1      2        2 
  16  chr16_81880187     ZBoe    T    C        0      0        2 
  16  chr16_81880187     ZGre    T    C        0      0        2 
  16  chr16_81880187     ZHar    T    C        0      0        2 
  16  chr16_81880187   Sample    T    C        1      2        2 
  16  chr16_81901755     AAsi    C    A        0      0        2 
  16  chr16_81901755     AKia    C    A        0      0        2 
  16  chr16_81901755     AOna    C    A        0      0        2 
  16  chr16_81901755     ASom    C    A        0      0        2 
  16  chr16_81901755     HCab    C    A        1      2        2 
  16  chr16_81901755     HPrz    C    A      0.5      1        2 
  16  chr16_81901755     ZBoe    C    A        0      0        2 
  16  chr16_81901755     ZGre    C    A        0      0        2 
  16  chr16_81901755     ZHar    C    A        0      0        2 
  16  chr16_81901755   Sample    C    A        1      2        2 
  16  chr16_81902667     AAsi    A    G        0      0        2 
  16  chr16_81902667     AKia    A    G        0      0        2 
  16  chr16_81902667     AOna    A    G        0      0        2 
  16  chr16_81902667     ASom    A    G        1      2        2 
  16  chr16_81902667     HCab    A    G        0      0        2 
  16  chr16_81902667     HPrz    A    G        0      0        2 
  16  chr16_81902667     ZBoe    A    G        0      0        2 
  16  chr16_81902667     ZGre    A    G        0      0        2 
  16  chr16_81902667     ZHar    A    G        0      0        2 
  16  chr16_81902667   Sample    A    G        0      0        2 
  16  chr16_81910490     AAsi    T    G        0      0        2 
  16  chr16_81910490     AKia    T    G        0      0        2 
  16  chr16_81910490     AOna    T    G        0      0        2 
  16  chr16_81910490     ASom    T    G        1      2        2 
  16  chr16_81910490     HCab    T    G        0      0        2 
  16  chr16_81910490     HPrz    T    G        0      0        2 
  16  chr16_81910490     ZBoe    T    G        0      0        2 
  16  chr16_81910490     ZGre    T    G        0      0        2 
  16  chr16_81910490     ZHar    T    G        0      0        2 
  16  chr16_81910490   Sample    T    G        0      0        2 
  16  chr16_81915389     AAsi    T    C        0      0        2 
  16  chr16_81915389     AKia    T    C        0      0        2 
  16  chr16_81915389     AOna    T    C        0      0        2 
  16  chr16_81915389     ASom    T    C        0      0        2 
  16  chr16_81915389     HCab    T    C        1      2        2 
  16  chr16_81915389     HPrz    T    C        1      2        2 
  16  chr16_81915389     ZBoe    T    C        0      0        2 
  16  chr16_81915389     ZGre    T    C        0      0        2 
  16  chr16_81915389     ZHar    T    C        0      0        2 
  16  chr16_81915389   Sample    T    C        1      2        2 
  16  chr16_81918880     AAsi    G    C        0      0        2 
  16  chr16_81918880     AKia    G    C        0      0        2 
  16  chr16_81918880     AOna    G    C        0      0        2 
  16  chr16_81918880     ASom    G    C        0      0        2 
  16  chr16_81918880     HCab    G    C        1      2        2 
  16  chr16_81918880     HPrz    G    C        1      2        2 
  16  chr16_81918880     ZBoe    G    C        0      0        2 
  16  chr16_81918880     ZGre    G    C        0      0        2 
  16  chr16_81918880     ZHar    G    C        0      0        2 
  16  chr16_81918880   Sample    G    C        1      2        2 
  16  chr16_81923244     AAsi    T    C        0      0        2 
  16  chr16_81923244     AKia    T    C        0      0        2 
  16  chr16_81923244     AOna    T    C        0      0        2 
  16  chr16_81923244     ASom    T    C        0      0        2 
  16  chr16_81923244     HCab    T    C        0      0        2 
  16  chr16_81923244     HPrz    T    C        0      0        2 
  16  chr16_81923244     ZBoe    T    C        0      0        2 
  16  chr16_81923244     ZGre    T    C      0.5      1        2 
  16  chr16_81923244     ZHar    T    C        0      0        2 
  16  chr16_81923244   Sample    T    C        0      0        2 
  16  chr16_81926243     AAsi    C    T        0      0        2 
  16  chr16_81926243     AKia    C    T        0      0        2 
  16  chr16_81926243     AOna    C    T        0      0        2 
  16  chr16_81926243     ASom    C    T        0      0        2 
  16  chr16_81926243     HCab    C    T        1      2        2 
  16  chr16_81926243     HPrz    C    T        1      2        2 
  16  chr16_81926243     ZBoe    C    T        0      0        2 
  16  chr16_81926243     ZGre    C    T        0      0        2 
  16  chr16_81926243     ZHar    C    T        0      0        2 
  16  chr16_81926243   Sample    C    T        1      2        2 
  16  chr16_81927802     AAsi    T    C        0      0        2 
  16  chr16_81927802     AKia    T    C        0      0        2 
  16  chr16_81927802     AOna    T    C        0      0        2 
  16  chr16_81927802     ASom    T    C        0      0        2 
  16  chr16_81927802     HCab    T    C        1      2        2 
  16  chr16_81927802     HPrz    T    C        1      2        2 
  16  chr16_81927802     ZBoe    T    C        0      0        2 
  16  chr16_81927802     ZGre    T    C        0      0        2 
  16  chr16_81927802     ZHar    T    C        0      0        2 
  16  chr16_81927802   Sample    T    C        1      2        2 
  16  chr16_81929284     AAsi    G    A        0      0        2 
  16  chr16_81929284     AKia    G    A        0      0        2 
  16  chr16_81929284     AOna    G    A        0      0        2 
  16  chr16_81929284     ASom    G    A        0      0        2 
  16  chr16_81929284     HCab    G    A        1      2        2 
  16  chr16_81929284     HPrz    G    A        1      2        2 
  16  chr16_81929284     ZBoe    G    A        0      0        2 
  16  chr16_81929284     ZGre    G    A        0      0        2 
  16  chr16_81929284     ZHar    G    A        0      0        2 
  16  chr16_81929284   Sample    G    A        1      2        2 
  16  chr16_81934682     AAsi    A    T      0.5      1        2 
  16  chr16_81934682     AKia    A    T        0      0        2 
  16  chr16_81934682     AOna    A    T        0      0        2 
  16  chr16_81934682     ASom    A    T        0      0        2 
  16  chr16_81934682     HCab    A    T        0      0        2 
  16  chr16_81934682     HPrz    A    T        0      0        2 
  16  chr16_81934682     ZBoe    A    T        0      0        2 
  16  chr16_81934682     ZGre    A    T        0      0        2 
  16  chr16_81934682     ZHar    A    T        0      0        2 
  16  chr16_81934682   Sample    A    T        0      0        2 
  16  chr16_81935593     AAsi    G    A        0      0        2 
  16  chr16_81935593     AKia    G    A        0      0        2 
  16  chr16_81935593     AOna    G    A        0      0        2 
  16  chr16_81935593     ASom    G    A        0      0        2 
  16  chr16_81935593     HCab    G    A        1      2        2 
  16  chr16_81935593     HPrz    G    A        1      2        2 
  16  chr16_81935593     ZBoe    G    A        0      0        2 
  16  chr16_81935593     ZGre    G    A        0      0        2 
  16  chr16_81935593     ZHar    G    A        0      0        2 
  16  chr16_81935593   Sample    G    A        1      2        2 
  16  chr16_81938655     AAsi    G    A        0      0        2 
  16  chr16_81938655     AKia    G    A        0      0        2 
  16  chr16_81938655     AOna    G    A        0      0        2 
  16  chr16_81938655     ASom    G    A        0      0        2 
  16  chr16_81938655     HCab    G    A        1      2        2 
  16  chr16_81938655     HPrz    G    A        1      2        2 
  16  chr16_81938655     ZBoe    G    A        0      0        2 
  16  chr16_81938655     ZGre    G    A        0      0        2 
  16  chr16_81938655     ZHar    G    A        0      0        2 
  16  chr16_81938655   Sample    G    A        1      2        2 
  16  chr16_81939412     AAsi    A    G        0      0        2 
  16  chr16_81939412     AKia    A    G        0      0        2 
  16  chr16_81939412     AOna    A    G        0      0        2 
  16  chr16_81939412     ASom    A    G        0      0        2 
  16  chr16_81939412     HCab    A    G        0      0        2 
  16  chr16_81939412     HPrz    A    G        0      0        2 
  16  chr16_81939412     ZBoe    A    G        0      0        2 
  16  chr16_81939412     ZGre    A    G        1      2        2 
  16  chr16_81939412     ZHar    A    G        0      0        2 
  16  chr16_81939412   Sample    A    G        0      0        2 
  16  chr16_81940668     AAsi    A    C        0      0        2 
  16  chr16_81940668     AKia    A    C        0      0        2 
  16  chr16_81940668     AOna    A    C        0      0        2 
  16  chr16_81940668     ASom    A    C        0      0        2 
  16  chr16_81940668     HCab    A    C        0      0        2 
  16  chr16_81940668     HPrz    A    C        0      0        2 
  16  chr16_81940668     ZBoe    A    C        0      0        2 
  16  chr16_81940668     ZGre    A    C        0      0        2 
  16  chr16_81940668     ZHar    A    C        1      2        2 
  16  chr16_81940668   Sample    A    C        0      0        2 
  16  chr16_81942744     AAsi    T    C        0      0        2 
  16  chr16_81942744     AKia    T    C        1      2        2 
  16  chr16_81942744     AOna    T    C        0      0        2 
  16  chr16_81942744     ASom    T    C        0      0        2 
  16  chr16_81942744     HCab    T    C        0      0        2 
  16  chr16_81942744     HPrz    T    C        0      0        2 
  16  chr16_81942744     ZBoe    T    C        0      0        2 
  16  chr16_81942744     ZGre    T    C        0      0        2 
  16  chr16_81942744     ZHar    T    C        0      0        2 
  16  chr16_81942744   Sample    T    C        0      0        2 
  16  chr16_81943139     AAsi    T    C        0      0        2 
  16  chr16_81943139     AKia    T    C        0      0        2 
  16  chr16_81943139     AOna    T    C        0      0        2 
  16  chr16_81943139     ASom    T    C        0      0        2 
  16  chr16_81943139     HCab    T    C        0      0        2 
  16  chr16_81943139     HPrz    T    C      0.5      1        2 
  16  chr16_81943139     ZBoe    T    C        0      0        2 
  16  chr16_81943139     ZGre    T    C        0      0        2 
  16  chr16_81943139     ZHar    T    C        0      0        2 
  16  chr16_81943139   Sample    T    C        0      0        2 
  16  chr16_81948030     AAsi    A    G        0      0        2 
  16  chr16_81948030     AKia    A    G        1      2        2 
  16  chr16_81948030     AOna    A    G        0      0        2 
  16  chr16_81948030     ASom    A    G        0      0        2 
  16  chr16_81948030     HCab    A    G        0      0        2 
  16  chr16_81948030     HPrz    A    G        0      0        2 
  16  chr16_81948030     ZBoe    A    G        0      0        2 
  16  chr16_81948030     ZGre    A    G        0      0        2 
  16  chr16_81948030     ZHar    A    G        0      0        2 
  16  chr16_81948030   Sample    A    G        0      0        2 
  16  chr16_81955658     AAsi    T    C        0      0        2 
  16  chr16_81955658     AKia    T    C      0.5      1        2 
  16  chr16_81955658     AOna    T    C        0      0        2 
  16  chr16_81955658     ASom    T    C        0      0        2 
  16  chr16_81955658     HCab    T    C        0      0        2 
  16  chr16_81955658     HPrz    T    C        0      0        2 
  16  chr16_81955658     ZBoe    T    C        0      0        2 
  16  chr16_81955658     ZGre    T    C        0      0        2 
  16  chr16_81955658     ZHar    T    C        0      0        2 
  16  chr16_81955658   Sample    T    C        0      0        2 
  16  chr16_81958081     AAsi    C    G        0      0        2 
  16  chr16_81958081     AKia    C    G        1      2        2 
  16  chr16_81958081     AOna    C    G        1      2        2 
  16  chr16_81958081     ASom    C    G        0      0        2 
  16  chr16_81958081     HCab    C    G        0      0        2 
  16  chr16_81958081     HPrz    C    G        0      0        2 
  16  chr16_81958081     ZBoe    C    G        0      0        2 
  16  chr16_81958081     ZGre    C    G        0      0        2 
  16  chr16_81958081     ZHar    C    G        0      0        2 
  16  chr16_81958081   Sample    C    G        0      0        2 
  16  chr16_81964862     AAsi    T    C      0.5      1        2 
  16  chr16_81964862     AKia    T    C        0      0        2 
  16  chr16_81964862     AOna    T    C        0      0        2 
  16  chr16_81964862     ASom    T    C        0      0        2 
  16  chr16_81964862     HCab    T    C        0      0        2 
  16  chr16_81964862     HPrz    T    C        0      0        2 
  16  chr16_81964862     ZBoe    T    C        0      0        2 
  16  chr16_81964862     ZGre    T    C        0      0        2 
  16  chr16_81964862     ZHar    T    C        0      0        2 
  16  chr16_81964862   Sample    T    C        0      0        2 
  16  chr16_81965464     AAsi    G    A        1      2        2 
  16  chr16_81965464     AKia    G    A        0      0        2 
  16  chr16_81965464     AOna    G    A        0      0        2 
  16  chr16_81965464     ASom    G    A        1      2        2 
  16  chr16_81965464     HCab    G    A        0      0        2 
  16  chr16_81965464     HPrz    G    A        0      0        2 
  16  chr16_81965464     ZBoe    G    A        1      2        2 
  16  chr16_81965464     ZGre    G    A        1      2        2 
  16  chr16_81965464     ZHar    G    A        1      2        2 
  16  chr16_81965464   Sample    G    A        0      0        2 
  16  chr16_81977912     AAsi    G    A        1      2        2 
  16  chr16_81977912     AKia    G    A        0      0        2 
  16  chr16_81977912     AOna    G    A        0      0        2 
  16  chr16_81977912     ASom    G    A        1      2        2 
  16  chr16_81977912     HCab    G    A        0      0        2 
  16  chr16_81977912     HPrz    G    A        0      0        2 
  16  chr16_81977912     ZBoe    G    A        0      0        2 
  16  chr16_81977912     ZGre    G    A        0      0        2 
  16  chr16_81977912     ZHar    G    A        0      0        2 
  16  chr16_81977912   Sample    G    A        0      0        2 
  16  chr16_81979315     AAsi    G    A        0      0        2 
  16  chr16_81979315     AKia    G    A        0      0        2 
  16  chr16_81979315     AOna    G    A        0      0        2 
  16  chr16_81979315     ASom    G    A        1      2        2 
  16  chr16_81979315     HCab    G    A        0      0        2 
  16  chr16_81979315     HPrz    G    A        0      0        2 
  16  chr16_81979315     ZBoe    G    A        0      0        2 
  16  chr16_81979315     ZGre    G    A        0      0        2 
  16  chr16_81979315     ZHar    G    A        0      0        2 
  16  chr16_81979315   Sample    G    A        0      0        2 
  16  chr16_81981021     AAsi    T    C        0      0        2 
  16  chr16_81981021     AKia    T    C        0      0        2 
  16  chr16_81981021     AOna    T    C        0      0        2 
  16  chr16_81981021     ASom    T    C        0      0        2 
  16  chr16_81981021     HCab    T    C        0      0        2 
  16  chr16_81981021     HPrz    T    C        0      0        2 
  16  chr16_81981021     ZBoe    T    C      0.5      1        2 
  16  chr16_81981021     ZGre    T    C        0      0        2 
  16  chr16_81981021     ZHar    T    C        0      0        2 
  16  chr16_81981021   Sample    T    C        0      0        2 
  16  chr16_81981286     AAsi    T    C        0      0        2 
  16  chr16_81981286     AKia    T    C        0      0        2 
  16  chr16_81981286     AOna    T    C        0      0        2 
  16  chr16_81981286     ASom    T    C        0      0        2 
  16  chr16_81981286     HCab    T    C        0      0        2 
  16  chr16_81981286     HPrz    T    C      0.5      1        2 
  16  chr16_81981286     ZBoe    T    C        0      0        2 
  16  chr16_81981286     ZGre    T    C        0      0        2 
  16  chr16_81981286     ZHar    T    C        0      0        2 
  16  chr16_81981286   Sample    T    C        0      0        2 
  16  chr16_81981434     AAsi    T    G        0      0        2 
  16  chr16_81981434     AKia    T    G        1      2        2 
  16  chr16_81981434     AOna    T    G      0.5      1        2 
  16  chr16_81981434     ASom    T    G        0      0        2 
  16  chr16_81981434     HCab    T    G        0      0        2 
  16  chr16_81981434     HPrz    T    G        0      0        2 
  16  chr16_81981434     ZBoe    T    G        1      2        2 
  16  chr16_81981434     ZGre    T    G        1      2        2 
  16  chr16_81981434     ZHar    T    G        1      2        2 
  16  chr16_81981434   Sample    T    G        0      0        2 
  16  chr16_81981456     AAsi    T    C        0      0        2 
  16  chr16_81981456     AKia    T    C        0      0        2 
  16  chr16_81981456     AOna    T    C        0      0        2 
  16  chr16_81981456     ASom    T    C        0      0        2 
  16  chr16_81981456     HCab    T    C        0      0        2 
  16  chr16_81981456     HPrz    T    C        0      0        2 
  16  chr16_81981456     ZBoe    T    C      0.5      1        2 
  16  chr16_81981456     ZGre    T    C        0      0        2 
  16  chr16_81981456     ZHar    T    C        0      0        2 
  16  chr16_81981456   Sample    T    C        0      0        2 
  16  chr16_81982147     AAsi    T    C        0      0        2 
  16  chr16_81982147     AKia    T    C        1      2        2 
  16  chr16_81982147     AOna    T    C        0      0        2 
  16  chr16_81982147     ASom    T    C        0      0        2 
  16  chr16_81982147     HCab    T    C        0      0        2 
  16  chr16_81982147     HPrz    T    C        0      0        2 
  16  chr16_81982147     ZBoe    T    C        0      0        2 
  16  chr16_81982147     ZGre    T    C        0      0        2 
  16  chr16_81982147     ZHar    T    C        0      0        2 
  16  chr16_81982147   Sample    T    C        0      0        2 
  16  chr16_81992157     AAsi    C    T        1      2        2 
  16  chr16_81992157     AKia    C    T        0      0        2 
  16  chr16_81992157     AOna    C    T        0      0        2 
  16  chr16_81992157     ASom    C    T        1      2        2 
  16  chr16_81992157     HCab    C    T        0      0        2 
  16  chr16_81992157     HPrz    C    T        0      0        2 
  16  chr16_81992157     ZBoe    C    T        0      0        2 
  16  chr16_81992157     ZGre    C    T        0      0        2 
  16  chr16_81992157     ZHar    C    T        0      0        2 
  16  chr16_81992157   Sample    C    T        0      0        2 
  16  chr16_81994247     AAsi    G    A        0      0        2 
  16  chr16_81994247     AKia    G    A        0      0        2 
  16  chr16_81994247     AOna    G    A      0.5      1        2 
  16  chr16_81994247     ASom    G    A        0      0        2 
  16  chr16_81994247     HCab    G    A        0      0        2 
  16  chr16_81994247     HPrz    G    A        0      0        2 
  16  chr16_81994247     ZBoe    G    A        0      0        2 
  16  chr16_81994247     ZGre    G    A        0      0        2 
  16  chr16_81994247     ZHar    G    A        0      0        2 
  16  chr16_81994247   Sample    G    A        0      0        2 
  16  chr16_81994802     AAsi    C    G      0.5      1        2 
  16  chr16_81994802     AKia    C    G        0      0        2 
  16  chr16_81994802     AOna    C    G        0      0        2 
  16  chr16_81994802     ASom    C    G        0      0        2 
  16  chr16_81994802     HCab    C    G        0      0        2 
  16  chr16_81994802     HPrz    C    G        0      0        2 
  16  chr16_81994802     ZBoe    C    G        0      0        2 
  16  chr16_81994802     ZGre    C    G        0      0        2 
  16  chr16_81994802     ZHar    C    G        0      0        2 
  16  chr16_81994802   Sample    C    G        0      0        2 
  16  chr16_82001568     AAsi    A    G        0      0        2 
  16  chr16_82001568     AKia    A    G        0      0        2 
  16  chr16_82001568     AOna    A    G        0      0        2 
  16  chr16_82001568     ASom    A    G        0      0        2 
  16  chr16_82001568     HCab    A    G        0      0        2 
  16  chr16_82001568     HPrz    A    G        0      0        2 
  16  chr16_82001568     ZBoe    A    G        0      0        2 
  16  chr16_82001568     ZGre    A    G        1      2        2 
  16  chr16_82001568     ZHar    A    G        0      0        2 
  16  chr16_82001568   Sample    A    G        0      0        2 
  16  chr16_82001697     AAsi    G    T      0.5      1        2 
  16  chr16_82001697     AKia    G    T        0      0        2 
  16  chr16_82001697     AOna    G    T        0      0        2 
  16  chr16_82001697     ASom    G    T        1      2        2 
  16  chr16_82001697     HCab    G    T        0      0        2 
  16  chr16_82001697     HPrz    G    T        0      0        2 
  16  chr16_82001697     ZBoe    G    T        0      0        2 
  16  chr16_82001697     ZGre    G    T        0      0        2 
  16  chr16_82001697     ZHar    G    T        0      0        2 
  16  chr16_82001697   Sample    G    T        0      0        2 
  16  chr16_82002179     AAsi    T    G        1      2        2 
  16  chr16_82002179     AKia    T    G        0      0        2 
  16  chr16_82002179     AOna    T    G        0      0        2 
  16  chr16_82002179     ASom    T    G        0      0        2 
  16  chr16_82002179     HCab    T    G        0      0        2 
  16  chr16_82002179     HPrz    T    G        0      0        2 
  16  chr16_82002179     ZBoe    T    G        0      0        2 
  16  chr16_82002179     ZGre    T    G        0      0        2 
  16  chr16_82002179     ZHar    T    G        0      0        2 
  16  chr16_82002179   Sample    T    G        0      0        2 
  16  chr16_82002230     AAsi    T    G        0      0        2 
  16  chr16_82002230     AKia    T    G        0      0        2 
  16  chr16_82002230     AOna    T    G        0      0        2 
  16  chr16_82002230     ASom    T    G        0      0        2 
  16  chr16_82002230     HCab    T    G        0      0        2 
  16  chr16_82002230     HPrz    T    G        0      0        2 
  16  chr16_82002230     ZBoe    T    G      0.5      1        2 
  16  chr16_82002230     ZGre    T    G        0      0        2 
  16  chr16_82002230     ZHar    T    G        0      0        2 
  16  chr16_82002230   Sample    T    G        0      0        2 
  16  chr16_82002331     AAsi    C    T        0      0        2 
  16  chr16_82002331     AKia    C    T        0      0        2 
  16  chr16_82002331     AOna    C    T        0      0        2 
  16  chr16_82002331     ASom    C    T        0      0        2 
  16  chr16_82002331     HCab    C    T        1      2        2 
  16  chr16_82002331     HPrz    C    T        1      2        2 
  16  chr16_82002331     ZBoe    C    T        0      0        2 
  16  chr16_82002331     ZGre    C    T        0      0        2 
  16  chr16_82002331     ZHar    C    T        0      0        2 
  16  chr16_82002331   Sample    C    T        1      2        2 
  16  chr16_82004486     AAsi    T    C        0      0        2 
  16  chr16_82004486     AKia    T    C        0      0        2 
  16  chr16_82004486     AOna    T    C        0      0        2 
  16  chr16_82004486     ASom    T    C        0      0        2 
  16  chr16_82004486     HCab    T    C        0      0        2 
  16  chr16_82004486     HPrz    T    C      0.5      1        2 
  16  chr16_82004486     ZBoe    T    C        0      0        2 
  16  chr16_82004486     ZGre    T    C        0      0        2 
  16  chr16_82004486     ZHar    T    C        0      0        2 
  16  chr16_82004486   Sample    T    C        0      0        2 
  16  chr16_82005049     AAsi    C    T        0      0        2 
  16  chr16_82005049     AKia    C    T        0      0        2 
  16  chr16_82005049     AOna    C    T        0      0        2 
  16  chr16_82005049     ASom    C    T        0      0        2 
  16  chr16_82005049     HCab    C    T        1      2        2 
  16  chr16_82005049     HPrz    C    T        1      2        2 
  16  chr16_82005049     ZBoe    C    T        0      0        2 
  16  chr16_82005049     ZGre    C    T        0      0        2 
  16  chr16_82005049     ZHar    C    T        0      0        2 
  16  chr16_82005049   Sample    C    T        1      2        2 
  16  chr16_82005615     AAsi    T    C        0      0        2 
  16  chr16_82005615     AKia    T    C        0      0        2 
  16  chr16_82005615     AOna    T    C        0      0        2 
  16  chr16_82005615     ASom    T    C        0      0        2 
  16  chr16_82005615     HCab    T    C        0      0        2 
  16  chr16_82005615     HPrz    T    C        0      0        2 
  16  chr16_82005615     ZBoe    T    C        0      0        2 
  16  chr16_82005615     ZGre    T    C        0      0        2 
  16  chr16_82005615     ZHar    T    C        1      2        2 
  16  chr16_82005615   Sample    T    C        0      0        2 
  16  chr16_82011607     AAsi    G    T        0      0        2 
  16  chr16_82011607     AKia    G    T        1      2        2 
  16  chr16_82011607     AOna    G    T        1      2        2 
  16  chr16_82011607     ASom    G    T        0      0        2 
  16  chr16_82011607     HCab    G    T        0      0        2 
  16  chr16_82011607     HPrz    G    T        0      0        2 
  16  chr16_82011607     ZBoe    G    T        0      0        2 
  16  chr16_82011607     ZGre    G    T        0      0        2 
  16  chr16_82011607     ZHar    G    T        0      0        2 
  16  chr16_82011607   Sample    G    T        0      0        2 
  16  chr16_82014501     AAsi    G    A        0      0        2 
  16  chr16_82014501     AKia    G    A        0      0        2 
  16  chr16_82014501     AOna    G    A        0      0        2 
  16  chr16_82014501     ASom    G    A        0      0        2 
  16  chr16_82014501     HCab    G    A        0      0        2 
  16  chr16_82014501     HPrz    G    A        0      0        2 
  16  chr16_82014501     ZBoe    G    A        0      0        2 
  16  chr16_82014501     ZGre    G    A        0      0        2 
  16  chr16_82014501     ZHar    G    A      0.5      1        2 
  16  chr16_82014501   Sample    G    A        0      0        2 
  16  chr16_82019412     AAsi    A    G        0      0        2 
  16  chr16_82019412     AKia    A    G        0      0        2 
  16  chr16_82019412     AOna    A    G        0      0        2 
  16  chr16_82019412     ASom    A    G        0      0        2 
  16  chr16_82019412     HCab    A    G        0      0        2 
  16  chr16_82019412     HPrz    A    G        0      0        2 
  16  chr16_82019412     ZBoe    A    G        0      0        2 
  16  chr16_82019412     ZGre    A    G        0      0        2 
  16  chr16_82019412     ZHar    A    G      0.5      1        2 
  16  chr16_82019412   Sample    A    G        0      0        2 
  16  chr16_82024057     AAsi    T    C        0      0        2 
  16  chr16_82024057     AKia    T    C        0      0        2 
  16  chr16_82024057     AOna    T    C      0.5      1        2 
  16  chr16_82024057     ASom    T    C        0      0        2 
  16  chr16_82024057     HCab    T    C        0      0        2 
  16  chr16_82024057     HPrz    T    C        0      0        2 
  16  chr16_82024057     ZBoe    T    C        0      0        2 
  16  chr16_82024057     ZGre    T    C        0      0        2 
  16  chr16_82024057     ZHar    T    C        0      0        2 
  16  chr16_82024057   Sample    T    C        0      0        2 
  16  chr16_82026404     AAsi    T    C        0      0        2 
  16  chr16_82026404     AKia    T    C        0      0        2 
  16  chr16_82026404     AOna    T    C        0      0        2 
  16  chr16_82026404     ASom    T    C        0      0        2 
  16  chr16_82026404     HCab    T    C      0.5      1        2 
  16  chr16_82026404     HPrz    T    C        1      2        2 
  16  chr16_82026404     ZBoe    T    C        0      0        2 
  16  chr16_82026404     ZGre    T    C        0      0        2 
  16  chr16_82026404     ZHar    T    C        0      0        2 
  16  chr16_82026404   Sample    T    C        1      2        2 
  16  chr16_82046552     AAsi    G    C        0      0        2 
  16  chr16_82046552     AKia    G    C      0.5      1        2 
  16  chr16_82046552     AOna    G    C        0      0        2 
  16  chr16_82046552     ASom    G    C        0      0        2 
  16  chr16_82046552     HCab    G    C        0      0        2 
  16  chr16_82046552     HPrz    G    C        0      0        2 
  16  chr16_82046552     ZBoe    G    C        0      0        2 
  16  chr16_82046552     ZGre    G    C        0      0        2 
  16  chr16_82046552     ZHar    G    C        0      0        2 
  16  chr16_82046552   Sample    G    C        0      0        2 
  16  chr16_82048798     AAsi    T    C        0      0        2 
  16  chr16_82048798     AKia    T    C        0      0        2 
  16  chr16_82048798     AOna    T    C        0      0        2 
  16  chr16_82048798     ASom    T    C        0      0        2 
  16  chr16_82048798     HCab    T    C        1      2        2 
  16  chr16_82048798     HPrz    T    C        1      2        2 
  16  chr16_82048798     ZBoe    T    C        0      0        2 
  16  chr16_82048798     ZGre    T    C        0      0        2 
  16  chr16_82048798     ZHar    T    C        0      0        2 
  16  chr16_82048798   Sample    T    C        1      2        2 
  16  chr16_82060520     AAsi    G    A        0      0        2 
  16  chr16_82060520     AKia    G    A        1      2        2 
  16  chr16_82060520     AOna    G    A        1      2        2 
  16  chr16_82060520     ASom    G    A        0      0        2 
  16  chr16_82060520     HCab    G    A        0      0        2 
  16  chr16_82060520     HPrz    G    A        0      0        2 
  16  chr16_82060520     ZBoe    G    A        0      0        2 
  16  chr16_82060520     ZGre    G    A        0      0        2 
  16  chr16_82060520     ZHar    G    A        0      0        2 
  16  chr16_82060520   Sample    G    A        0      0        2 
  16  chr16_82063830     AAsi    A    G        0      0        2 
  16  chr16_82063830     AKia    A    G        0      0        2 
  16  chr16_82063830     AOna    A    G        0      0        2 
  16  chr16_82063830     ASom    A    G        0      0        2 
  16  chr16_82063830     HCab    A    G        1      2        2 
  16  chr16_82063830     HPrz    A    G        1      2        2 
  16  chr16_82063830     ZBoe    A    G        0      0        2 
  16  chr16_82063830     ZGre    A    G        0      0        2 
  16  chr16_82063830     ZHar    A    G        0      0        2 
  16  chr16_82063830   Sample    A    G        1      2        2 
  16  chr16_82063833     AAsi    C    T        0      0        2 
  16  chr16_82063833     AKia    C    T        0      0        2 
  16  chr16_82063833     AOna    C    T        0      0        2 
  16  chr16_82063833     ASom    C    T        0      0        2 
  16  chr16_82063833     HCab    C    T        1      2        2 
  16  chr16_82063833     HPrz    C    T        1      2        2 
  16  chr16_82063833     ZBoe    C    T        0      0        2 
  16  chr16_82063833     ZGre    C    T        0      0        2 
  16  chr16_82063833     ZHar    C    T        0      0        2 
  16  chr16_82063833   Sample    C    T        1      2        2 
  16  chr16_82064244     AAsi    T    C        0      0        2 
  16  chr16_82064244     AKia    T    C        0      0        2 
  16  chr16_82064244     AOna    T    C        0      0        2 
  16  chr16_82064244     ASom    T    C        0      0        2 
  16  chr16_82064244     HCab    T    C        1      2        2 
  16  chr16_82064244     HPrz    T    C        1      2        2 
  16  chr16_82064244     ZBoe    T    C        0      0        2 
  16  chr16_82064244     ZGre    T    C        0      0        2 
  16  chr16_82064244     ZHar    T    C        0      0        2 
  16  chr16_82064244   Sample    T    C        1      2        2 
  16  chr16_82068020     AAsi    G    T        0      0        2 
  16  chr16_82068020     AKia    G    T        0      0        2 
  16  chr16_82068020     AOna    G    T        0      0        2 
  16  chr16_82068020     ASom    G    T        0      0        2 
  16  chr16_82068020     HCab    G    T        1      2        2 
  16  chr16_82068020     HPrz    G    T        1      2        2 
  16  chr16_82068020     ZBoe    G    T        0      0        2 
  16  chr16_82068020     ZGre    G    T        0      0        2 
  16  chr16_82068020     ZHar    G    T        0      0        2 
  16  chr16_82068020   Sample    G    T        1      2        2 
  16  chr16_82082135     AAsi    A    G        0      0        2 
  16  chr16_82082135     AKia    A    G        0      0        2 
  16  chr16_82082135     AOna    A    G        0      0        2 
  16  chr16_82082135     ASom    A    G        0      0        2 
  16  chr16_82082135     HCab    A    G        1      2        2 
  16  chr16_82082135     HPrz    A    G        1      2        2 
  16  chr16_82082135     ZBoe    A    G        0      0        2 
  16  chr16_82082135     ZGre    A    G        0      0        2 
  16  chr16_82082135     ZHar    A    G        0      0        2 
  16  chr16_82082135   Sample    A    G        1      2        2 
  16  chr16_82102981     AAsi    G    A        0      0        2 
  16  chr16_82102981     AKia    G    A        0      0        2 
  16  chr16_82102981     AOna    G    A        0      0        2 
  16  chr16_82102981     ASom    G    A        0      0        2 
  16  chr16_82102981     HCab    G    A        0      0        2 
  16  chr16_82102981     HPrz    G    A        0      0        2 
  16  chr16_82102981     ZBoe    G    A      0.5      1        2 
  16  chr16_82102981     ZGre    G    A      0.5      1        2 
  16  chr16_82102981     ZHar    G    A        1      2        2 
  16  chr16_82102981   Sample    G    A        0      0        2 
  16  chr16_82103412     AAsi    T    C        0      0        2 
  16  chr16_82103412     AKia    T    C        0      0        2 
  16  chr16_82103412     AOna    T    C        0      0        2 
  16  chr16_82103412     ASom    T    C        0      0        2 
  16  chr16_82103412     HCab    T    C        1      2        2 
  16  chr16_82103412     HPrz    T    C        1      2        2 
  16  chr16_82103412     ZBoe    T    C        0      0        2 
  16  chr16_82103412     ZGre    T    C        0      0        2 
  16  chr16_82103412     ZHar    T    C        0      0        2 
  16  chr16_82103412   Sample    T    C        1      2        2 
  16  chr16_82110885     AAsi    C    T        1      2        2 
  16  chr16_82110885     AKia    C    T        0      0        2 
  16  chr16_82110885     AOna    C    T        0      0        2 
  16  chr16_82110885     ASom    C    T        1      2        2 
  16  chr16_82110885     HCab    C    T        0      0        2 
  16  chr16_82110885     HPrz    C    T        0      0        2 
  16  chr16_82110885     ZBoe    C    T        0      0        2 
  16  chr16_82110885     ZGre    C    T        0      0        2 
  16  chr16_82110885     ZHar    C    T        0      0        2 
  16  chr16_82110885   Sample    C    T        0      0        2 
  16  chr16_82111027     AAsi    G    A        0      0        2 
  16  chr16_82111027     AKia    G    A        0      0        2 
  16  chr16_82111027     AOna    G    A        0      0        2 
  16  chr16_82111027     ASom    G    A        0      0        2 
  16  chr16_82111027     HCab    G    A        1      2        2 
  16  chr16_82111027     HPrz    G    A        1      2        2 
  16  chr16_82111027     ZBoe    G    A        0      0        2 
  16  chr16_82111027     ZGre    G    A        0      0        2 
  16  chr16_82111027     ZHar    G    A        0      0        2 
  16  chr16_82111027   Sample    G    A        1      2        2 
  16  chr16_82116979     AAsi    A    C        0      0        2 
  16  chr16_82116979     AKia    A    C        0      0        2 
  16  chr16_82116979     AOna    A    C        0      0        2 
  16  chr16_82116979     ASom    A    C        0      0        2 
  16  chr16_82116979     HCab    A    C        0      0        2 
  16  chr16_82116979     HPrz    A    C        0      0        2 
  16  chr16_82116979     ZBoe    A    C        0      0        2 
  16  chr16_82116979     ZGre    A    C        0      0        2 
  16  chr16_82116979     ZHar    A    C        1      2        2 
  16  chr16_82116979   Sample    A    C        0      0        2 
  16  chr16_82117679     AAsi    A    G        0      0        2 
  16  chr16_82117679     AKia    A    G        0      0        2 
  16  chr16_82117679     AOna    A    G      0.5      1        2 
  16  chr16_82117679     ASom    A    G        0      0        2 
  16  chr16_82117679     HCab    A    G        1      2        2 
  16  chr16_82117679     HPrz    A    G        1      2        2 
  16  chr16_82117679     ZBoe    A    G        0      0        2 
  16  chr16_82117679     ZGre    A    G        0      0        2 
  16  chr16_82117679     ZHar    A    G        0      0        2 
  16  chr16_82117679   Sample    A    G        1      2        2 
  16  chr16_82117940     AAsi    T    C        0      0        2 
  16  chr16_82117940     AKia    T    C        0      0        2 
  16  chr16_82117940     AOna    T    C        0      0        2 
  16  chr16_82117940     ASom    T    C        0      0        2 
  16  chr16_82117940     HCab    T    C        0      0        2 
  16  chr16_82117940     HPrz    T    C        0      0        2 
  16  chr16_82117940     ZBoe    T    C      0.5      1        2 
  16  chr16_82117940     ZGre    T    C        0      0        2 
  16  chr16_82117940     ZHar    T    C        0      0        2 
  16  chr16_82117940   Sample    T    C        0      0        2 
  16  chr16_82117957     AAsi    G    A        0      0        2 
  16  chr16_82117957     AKia    G    A        0      0        2 
  16  chr16_82117957     AOna    G    A        0      0        2 
  16  chr16_82117957     ASom    G    A        0      0        2 
  16  chr16_82117957     HCab    G    A        1      2        2 
  16  chr16_82117957     HPrz    G    A        1      2        2 
  16  chr16_82117957     ZBoe    G    A        0      0        2 
  16  chr16_82117957     ZGre    G    A        0      0        2 
  16  chr16_82117957     ZHar    G    A        0      0        2 
  16  chr16_82117957   Sample    G    A        1      2        2 
  16  chr16_82119428     AAsi    A    C        0      0        2 
  16  chr16_82119428     AKia    A    C        0      0        2 
  16  chr16_82119428     AOna    A    C        0      0        2 
  16  chr16_82119428     ASom    A    C        0      0        2 
  16  chr16_82119428     HCab    A    C        0      0        2 
  16  chr16_82119428     HPrz    A    C        0      0        2 
  16  chr16_82119428     ZBoe    A    C      0.5      1        2 
  16  chr16_82119428     ZGre    A    C        0      0        2 
  16  chr16_82119428     ZHar    A    C        0      0        2 
  16  chr16_82119428   Sample    A    C        0      0        2 
  16  chr16_82119661     AAsi    G    C        0      0        2 
  16  chr16_82119661     AKia    G    C        0      0        2 
  16  chr16_82119661     AOna    G    C        0      0        2 
  16  chr16_82119661     ASom    G    C        0      0        2 
  16  chr16_82119661     HCab    G    C        0      0        2 
  16  chr16_82119661     HPrz    G    C        0      0        2 
  16  chr16_82119661     ZBoe    G    C        0      0        2 
  16  chr16_82119661     ZGre    G    C        1      2        2 
  16  chr16_82119661     ZHar    G    C        0      0        2 
  16  chr16_82119661   Sample    G    C        0      0        2 
  16  chr16_82121296     AAsi    T    C        0      0        2 
  16  chr16_82121296     AKia    T    C        0      0        2 
  16  chr16_82121296     AOna    T    C        0      0        2 
  16  chr16_82121296     ASom    T    C        0      0        2 
  16  chr16_82121296     HCab    T    C      0.5      1        2 
  16  chr16_82121296     HPrz    T    C        0      0        2 
  16  chr16_82121296     ZBoe    T    C        0      0        2 
  16  chr16_82121296     ZGre    T    C        0      0        2 
  16  chr16_82121296     ZHar    T    C        0      0        2 
  16  chr16_82121296   Sample    T    C        0      0        2 
  16  chr16_82123635     AAsi    G    A        0      0        2 
  16  chr16_82123635     AKia    G    A        0      0        2 
  16  chr16_82123635     AOna    G    A        0      0        2 
  16  chr16_82123635     ASom    G    A        0      0        2 
  16  chr16_82123635     HCab    G    A        1      2        2 
  16  chr16_82123635     HPrz    G    A        1      2        2 
  16  chr16_82123635     ZBoe    G    A        0      0        2 
  16  chr16_82123635     ZGre    G    A        0      0        2 
  16  chr16_82123635     ZHar    G    A        0      0        2 
  16  chr16_82123635   Sample    G    A        1      2        2 
  16  chr16_82123695     AAsi    C    T        0      0        2 
  16  chr16_82123695     AKia    C    T        0      0        2 
  16  chr16_82123695     AOna    C    T        0      0        2 
  16  chr16_82123695     ASom    C    T        0      0        2 
  16  chr16_82123695     HCab    C    T        0      0        2 
  16  chr16_82123695     HPrz    C    T      0.5      1        2 
  16  chr16_82123695     ZBoe    C    T        0      0        2 
  16  chr16_82123695     ZGre    C    T        0      0        2 
  16  chr16_82123695     ZHar    C    T        0      0        2 
  16  chr16_82123695   Sample    C    T        0      0        2 
  16  chr16_82123799     AAsi    C    T        1      2        2 
  16  chr16_82123799     AKia    C    T        0      0        2 
  16  chr16_82123799     AOna    C    T        0      0        2 
  16  chr16_82123799     ASom    C    T        1      2        2 
  16  chr16_82123799     HCab    C    T        0      0        2 
  16  chr16_82123799     HPrz    C    T        0      0        2 
  16  chr16_82123799     ZBoe    C    T        0      0        2 
  16  chr16_82123799     ZGre    C    T        0      0        2 
  16  chr16_82123799     ZHar    C    T        0      0        2 
  16  chr16_82123799   Sample    C    T        0      0        2 
  16  chr16_82132568     AAsi    T    C        0      0        2 
  16  chr16_82132568     AKia    T    C        0      0        2 
  16  chr16_82132568     AOna    T    C      0.5      1        2 
  16  chr16_82132568     ASom    T    C        0      0        2 
  16  chr16_82132568     HCab    T    C        0      0        2 
  16  chr16_82132568     HPrz    T    C        0      0        2 
  16  chr16_82132568     ZBoe    T    C        0      0        2 
  16  chr16_82132568     ZGre    T    C        0      0        2 
  16  chr16_82132568     ZHar    T    C        0      0        2 
  16  chr16_82132568   Sample    T    C        0      0        2 
  16  chr16_82139357     AAsi    A    T        0      0        2 
  16  chr16_82139357     AKia    A    T        0      0        2 
  16  chr16_82139357     AOna    A    T        0      0        2 
  16  chr16_82139357     ASom    A    T        0      0        2 
  16  chr16_82139357     HCab    A    T        0      0        2 
  16  chr16_82139357     HPrz    A    T        0      0        2 
  16  chr16_82139357     ZBoe    A    T      0.5      1        2 
  16  chr16_82139357     ZGre    A    T        0      0        2 
  16  chr16_82139357     ZHar    A    T        0      0        2 
  16  chr16_82139357   Sample    A    T        0      0        2 
  16  chr16_82139803     AAsi    C    T        1      2        2 
  16  chr16_82139803     AKia    C    T        0      0        2 
  16  chr16_82139803     AOna    C    T        0      0        2 
  16  chr16_82139803     ASom    C    T        1      2        2 
  16  chr16_82139803     HCab    C    T        0      0        2 
  16  chr16_82139803     HPrz    C    T        0      0        2 
  16  chr16_82139803     ZBoe    C    T        0      0        2 
  16  chr16_82139803     ZGre    C    T        0      0        2 
  16  chr16_82139803     ZHar    C    T        0      0        2 
  16  chr16_82139803   Sample    C    T        0      0        2 
  16  chr16_82145086     AAsi    C    T        0      0        2 
  16  chr16_82145086     AKia    C    T        0      0        2 
  16  chr16_82145086     AOna    C    T        0      0        2 
  16  chr16_82145086     ASom    C    T        0      0        2 
  16  chr16_82145086     HCab    C    T        1      2        2 
  16  chr16_82145086     HPrz    C    T        1      2        2 
  16  chr16_82145086     ZBoe    C    T        0      0        2 
  16  chr16_82145086     ZGre    C    T        0      0        2 
  16  chr16_82145086     ZHar    C    T        0      0        2 
  16  chr16_82145086   Sample    C    T        1      2        2 
  16  chr16_82152181     AAsi    G    T        0      0        2 
  16  chr16_82152181     AKia    G    T        0      0        2 
  16  chr16_82152181     AOna    G    T        0      0        2 
  16  chr16_82152181     ASom    G    T        0      0        2 
  16  chr16_82152181     HCab    G    T        1      2        2 
  16  chr16_82152181     HPrz    G    T        1      2        2 
  16  chr16_82152181     ZBoe    G    T        0      0        2 
  16  chr16_82152181     ZGre    G    T        0      0        2 
  16  chr16_82152181     ZHar    G    T        0      0        2 
  16  chr16_82152181   Sample    G    T        1      2        2 
  16  chr16_82156922     AAsi    G    A        0      0        2 
  16  chr16_82156922     AKia    G    A        0      0        2 
  16  chr16_82156922     AOna    G    A        0      0        2 
  16  chr16_82156922     ASom    G    A        0      0        2 
  16  chr16_82156922     HCab    G    A        0      0        2 
  16  chr16_82156922     HPrz    G    A        0      0        2 
  16  chr16_82156922     ZBoe    G    A      0.5      1        2 
  16  chr16_82156922     ZGre    G    A        0      0        2 
  16  chr16_82156922     ZHar    G    A        0      0        2 
  16  chr16_82156922   Sample    G    A        0      0        2 
  16  chr16_82163524     AAsi    G    T        0      0        2 
  16  chr16_82163524     AKia    G    T        0      0        2 
  16  chr16_82163524     AOna    G    T        0      0        2 
  16  chr16_82163524     ASom    G    T        0      0        2 
  16  chr16_82163524     HCab    G    T        0      0        2 
  16  chr16_82163524     HPrz    G    T        0      0        2 
  16  chr16_82163524     ZBoe    G    T        0      0        2 
  16  chr16_82163524     ZGre    G    T        0      0        2 
  16  chr16_82163524     ZHar    G    T      0.5      1        2 
  16  chr16_82163524   Sample    G    T        0      0        2 
  16  chr16_82168243     AAsi    C    T        0      0        2 
  16  chr16_82168243     AKia    C    T        0      0        2 
  16  chr16_82168243     AOna    C    T        0      0        2 
  16  chr16_82168243     ASom    C    T        0      0        2 
  16  chr16_82168243     HCab    C    T        0      0        2 
  16  chr16_82168243     HPrz    C    T      0.5      1        2 
  16  chr16_82168243     ZBoe    C    T        0      0        2 
  16  chr16_82168243     ZGre    C    T        0      0        2 
  16  chr16_82168243     ZHar    C    T        0      0        2 
  16  chr16_82168243   Sample    C    T        0      0        2 
  16  chr16_82172708     AAsi    A    G        0      0        2 
  16  chr16_82172708     AKia    A    G        0      0        2 
  16  chr16_82172708     AOna    A    G        0      0        2 
  16  chr16_82172708     ASom    A    G        0      0        2 
  16  chr16_82172708     HCab    A    G        1      2        2 
  16  chr16_82172708     HPrz    A    G        1      2        2 
  16  chr16_82172708     ZBoe    A    G        0      0        2 
  16  chr16_82172708     ZGre    A    G        0      0        2 
  16  chr16_82172708     ZHar    A    G        0      0        2 
  16  chr16_82172708   Sample    A    G        1      2        2 
  16  chr16_82177105     AAsi    T    C        0      0        2 
  16  chr16_82177105     AKia    T    C        0      0        2 
  16  chr16_82177105     AOna    T    C        0      0        2 
  16  chr16_82177105     ASom    T    C        0      0        2 
  16  chr16_82177105     HCab    T    C      0.5      1        2 
  16  chr16_82177105     HPrz    T    C      0.5      1        2 
  16  chr16_82177105     ZBoe    T    C        0      0        2 
  16  chr16_82177105     ZGre    T    C        0      0        2 
  16  chr16_82177105     ZHar    T    C        0      0        2 
  16  chr16_82177105   Sample    T    C        0      0        2 
  16  chr16_82183893     AAsi    A    C        0      0        2 
  16  chr16_82183893     AKia    A    C        0      0        2 
  16  chr16_82183893     AOna    A    C        0      0        2 
  16  chr16_82183893     ASom    A    C        0      0        2 
  16  chr16_82183893     HCab    A    C        0      0        2 
  16  chr16_82183893     HPrz    A    C      0.5      1        2 
  16  chr16_82183893     ZBoe    A    C        0      0        2 
  16  chr16_82183893     ZGre    A    C        0      0        2 
  16  chr16_82183893     ZHar    A    C        0      0        2 
  16  chr16_82183893   Sample    A    C        0      0        2 
  16  chr16_82186418     AAsi    A    G      0.5      1        2 
  16  chr16_82186418     AKia    A    G        0      0        2 
  16  chr16_82186418     AOna    A    G        0      0        2 
  16  chr16_82186418     ASom    A    G        0      0        2 
  16  chr16_82186418     HCab    A    G        0      0        2 
  16  chr16_82186418     HPrz    A    G        0      0        2 
  16  chr16_82186418     ZBoe    A    G        0      0        2 
  16  chr16_82186418     ZGre    A    G        0      0        2 
  16  chr16_82186418     ZHar    A    G        0      0        2 
  16  chr16_82186418   Sample    A    G        0      0        2 
  16  chr16_82192872     AAsi    A    T        0      0        2 
  16  chr16_82192872     AKia    A    T        0      0        2 
  16  chr16_82192872     AOna    A    T        0      0        2 
  16  chr16_82192872     ASom    A    T        0      0        2 
  16  chr16_82192872     HCab    A    T        0      0        2 
  16  chr16_82192872     HPrz    A    T        0      0        2 
  16  chr16_82192872     ZBoe    A    T        0      0        2 
  16  chr16_82192872     ZGre    A    T      0.5      1        2 
  16  chr16_82192872     ZHar    A    T        0      0        2 
  16  chr16_82192872   Sample    A    T        0      0        2 
  16  chr16_82207767     AAsi    A    C        0      0        2 
  16  chr16_82207767     AKia    A    C      0.5      1        2 
  16  chr16_82207767     AOna    A    C        1      2        2 
  16  chr16_82207767     ASom    A    C        0      0        2 
  16  chr16_82207767     HCab    A    C        0      0        2 
  16  chr16_82207767     HPrz    A    C        0      0        2 
  16  chr16_82207767     ZBoe    A    C        0      0        2 
  16  chr16_82207767     ZGre    A    C        0      0        2 
  16  chr16_82207767     ZHar    A    C        0      0        2 
  16  chr16_82207767   Sample    A    C        0      0        2 
  16  chr16_82217055     AAsi    T    C        0      0        2 
  16  chr16_82217055     AKia    T    C        0      0        2 
  16  chr16_82217055     AOna    T    C        0      0        2 
  16  chr16_82217055     ASom    T    C        0      0        2 
  16  chr16_82217055     HCab    T    C      0.5      1        2 
  16  chr16_82217055     HPrz    T    C        0      0        2 
  16  chr16_82217055     ZBoe    T    C        0      0        2 
  16  chr16_82217055     ZGre    T    C        0      0        2 
  16  chr16_82217055     ZHar    T    C        0      0        2 
  16  chr16_82217055   Sample    T    C        0      0        2 
  16  chr16_82221000     AAsi    A    T        0      0        2 
  16  chr16_82221000     AKia    A    T        0      0        2 
  16  chr16_82221000     AOna    A    T        0      0        2 
  16  chr16_82221000     ASom    A    T        0      0        2 
  16  chr16_82221000     HCab    A    T        1      2        2 
  16  chr16_82221000     HPrz    A    T        1      2        2 
  16  chr16_82221000     ZBoe    A    T        0      0        2 
  16  chr16_82221000     ZGre    A    T        0      0        2 
  16  chr16_82221000     ZHar    A    T        0      0        2 
  16  chr16_82221000   Sample    A    T        1      2        2 
  16  chr16_82222929     AAsi    G    C        0      0        2 
  16  chr16_82222929     AKia    G    C        0      0        2 
  16  chr16_82222929     AOna    G    C        0      0        2 
  16  chr16_82222929     ASom    G    C        0      0        2 
  16  chr16_82222929     HCab    G    C        1      2        2 
  16  chr16_82222929     HPrz    G    C        1      2        2 
  16  chr16_82222929     ZBoe    G    C        0      0        2 
  16  chr16_82222929     ZGre    G    C        0      0        2 
  16  chr16_82222929     ZHar    G    C        0      0        2 
  16  chr16_82222929   Sample    G    C        1      2        2 
  16  chr16_82225230     AAsi    C    T        0      0        2 
  16  chr16_82225230     AKia    C    T        0      0        2 
  16  chr16_82225230     AOna    C    T        0      0        2 
  16  chr16_82225230     ASom    C    T        0      0        2 
  16  chr16_82225230     HCab    C    T        1      2        2 
  16  chr16_82225230     HPrz    C    T      0.5      1        2 
  16  chr16_82225230     ZBoe    C    T        0      0        2 
  16  chr16_82225230     ZGre    C    T        0      0        2 
  16  chr16_82225230     ZHar    C    T        0      0        2 
  16  chr16_82225230   Sample    C    T        0      0        2 
  16  chr16_82225867     AAsi    C    A        0      0        2 
  16  chr16_82225867     AKia    C    A        0      0        2 
  16  chr16_82225867     AOna    C    A        0      0        2 
  16  chr16_82225867     ASom    C    A        0      0        2 
  16  chr16_82225867     HCab    C    A        1      2        2 
  16  chr16_82225867     HPrz    C    A        1      2        2 
  16  chr16_82225867     ZBoe    C    A        0      0        2 
  16  chr16_82225867     ZGre    C    A        0      0        2 
  16  chr16_82225867     ZHar    C    A        0      0        2 
  16  chr16_82225867   Sample    C    A        1      2        2 
  16  chr16_82227410     AAsi    T    C        0      0        2 
  16  chr16_82227410     AKia    T    C        0      0        2 
  16  chr16_82227410     AOna    T    C        0      0        2 
  16  chr16_82227410     ASom    T    C        0      0        2 
  16  chr16_82227410     HCab    T    C      0.5      1        2 
  16  chr16_82227410     HPrz    T    C        0      0        2 
  16  chr16_82227410     ZBoe    T    C        0      0        2 
  16  chr16_82227410     ZGre    T    C        0      0        2 
  16  chr16_82227410     ZHar    T    C        0      0        2 
  16  chr16_82227410   Sample    T    C        1      2        2 
  16  chr16_82240311     AAsi    T    C        0      0        2 
  16  chr16_82240311     AKia    T    C      0.5      1        2 
  16  chr16_82240311     AOna    T    C        0      0        2 
  16  chr16_82240311     ASom    T    C        0      0        2 
  16  chr16_82240311     HCab    T    C        0      0        2 
  16  chr16_82240311     HPrz    T    C        0      0        2 
  16  chr16_82240311     ZBoe    T    C        0      0        2 
  16  chr16_82240311     ZGre    T    C        0      0        2 
  16  chr16_82240311     ZHar    T    C        0      0        2 
  16  chr16_82240311   Sample    T    C        0      0        2 
  16  chr16_82242972     AAsi    G    T        0      0        2 
  16  chr16_82242972     AKia    G    T        0      0        2 
  16  chr16_82242972     AOna    G    T        0      0        2 
  16  chr16_82242972     ASom    G    T        1      2        2 
  16  chr16_82242972     HCab    G    T        0      0        2 
  16  chr16_82242972     HPrz    G    T        0      0        2 
  16  chr16_82242972     ZBoe    G    T        0      0        2 
  16  chr16_82242972     ZGre    G    T        0      0        2 
  16  chr16_82242972     ZHar    G    T        0      0        2 
  16  chr16_82242972   Sample    G    T        0      0        2 
  16  chr16_82243325     AAsi    C    T        0      0        2 
  16  chr16_82243325     AKia    C    T        0      0        2 
  16  chr16_82243325     AOna    C    T        0      0        2 
  16  chr16_82243325     ASom    C    T        0      0        2 
  16  chr16_82243325     HCab    C    T      0.5      1        2 
  16  chr16_82243325     HPrz    C    T        0      0        2 
  16  chr16_82243325     ZBoe    C    T        0      0        2 
  16  chr16_82243325     ZGre    C    T        0      0        2 
  16  chr16_82243325     ZHar    C    T        0      0        2 
  16  chr16_82243325   Sample    C    T        0      0        2 
  16  chr16_82247467     AAsi    A    G        0      0        2 
  16  chr16_82247467     AKia    A    G        0      0        2 
  16  chr16_82247467     AOna    A    G        0      0        2 
  16  chr16_82247467     ASom    A    G        0      0        2 
  16  chr16_82247467     HCab    A    G      0.5      1        2 
  16  chr16_82247467     HPrz    A    G        0      0        2 
  16  chr16_82247467     ZBoe    A    G        0      0        2 
  16  chr16_82247467     ZGre    A    G        0      0        2 
  16  chr16_82247467     ZHar    A    G        0      0        2 
  16  chr16_82247467   Sample    A    G        0      0        2 
  16  chr16_82250728     AAsi    C    T        0      0        2 
  16  chr16_82250728     AKia    C    T        0      0        2 
  16  chr16_82250728     AOna    C    T        0      0        2 
  16  chr16_82250728     ASom    C    T        0      0        2 
  16  chr16_82250728     HCab    C    T        0      0        2 
  16  chr16_82250728     HPrz    C    T        0      0        2 
  16  chr16_82250728     ZBoe    C    T        0      0        2 
  16  chr16_82250728     ZGre    C    T        0      0        2 
  16  chr16_82250728     ZHar    C    T      0.5      1        2 
  16  chr16_82250728   Sample    C    T        0      0        2 
  16  chr16_82251900     AAsi    A    G      0.5      1        2 
  16  chr16_82251900     AKia    A    G        0      0        2 
  16  chr16_82251900     AOna    A    G        0      0        2 
  16  chr16_82251900     ASom    A    G        0      0        2 
  16  chr16_82251900     HCab    A    G        0      0        2 
  16  chr16_82251900     HPrz    A    G        0      0        2 
  16  chr16_82251900     ZBoe    A    G        0      0        2 
  16  chr16_82251900     ZGre    A    G        0      0        2 
  16  chr16_82251900     ZHar    A    G        0      0        2 
  16  chr16_82251900   Sample    A    G        0      0        2 
  16  chr16_82255857     AAsi    T    C        0      0        2 
  16  chr16_82255857     AKia    T    C        0      0        2 
  16  chr16_82255857     AOna    T    C      0.5      1        2 
  16  chr16_82255857     ASom    T    C        0      0        2 
  16  chr16_82255857     HCab    T    C        0      0        2 
  16  chr16_82255857     HPrz    T    C        0      0        2 
  16  chr16_82255857     ZBoe    T    C        0      0        2 
  16  chr16_82255857     ZGre    T    C        0      0        2 
  16  chr16_82255857     ZHar    T    C        0      0        2 
  16  chr16_82255857   Sample    T    C        0      0        2 
  16  chr16_82262565     AAsi    G    A        0      0        2 
  16  chr16_82262565     AKia    G    A        0      0        2 
  16  chr16_82262565     AOna    G    A        0      0        2 
  16  chr16_82262565     ASom    G    A        0      0        2 
  16  chr16_82262565     HCab    G    A        1      2        2 
  16  chr16_82262565     HPrz    G    A        1      2        2 
  16  chr16_82262565     ZBoe    G    A        0      0        2 
  16  chr16_82262565     ZGre    G    A        0      0        2 
  16  chr16_82262565     ZHar    G    A        0      0        2 
  16  chr16_82262565   Sample    G    A        1      2        2 
  16  chr16_82263155     AAsi    G    A        0      0        2 
  16  chr16_82263155     AKia    G    A        0      0        2 
  16  chr16_82263155     AOna    G    A        0      0        2 
  16  chr16_82263155     ASom    G    A        0      0        2 
  16  chr16_82263155     HCab    G    A        0      0        2 
  16  chr16_82263155     HPrz    G    A        0      0        2 
  16  chr16_82263155     ZBoe    G    A        0      0        2 
  16  chr16_82263155     ZGre    G    A      0.5      1        2 
  16  chr16_82263155     ZHar    G    A        0      0        2 
  16  chr16_82263155   Sample    G    A        0      0        2 
  16  chr16_82263512     AAsi    G    A        0      0        2 
  16  chr16_82263512     AKia    G    A        0      0        2 
  16  chr16_82263512     AOna    G    A      0.5      1        2 
  16  chr16_82263512     ASom    G    A        0      0        2 
  16  chr16_82263512     HCab    G    A        0      0        2 
  16  chr16_82263512     HPrz    G    A        0      0        2 
  16  chr16_82263512     ZBoe    G    A        0      0        2 
  16  chr16_82263512     ZGre    G    A        0      0        2 
  16  chr16_82263512     ZHar    G    A        0      0        2 
  16  chr16_82263512   Sample    G    A        0      0        2 
  16  chr16_82270857     AAsi    T    C        0      0        2 
  16  chr16_82270857     AKia    T    C        0      0        2 
  16  chr16_82270857     AOna    T    C        0      0        2 
  16  chr16_82270857     ASom    T    C        0      0        2 
  16  chr16_82270857     HCab    T    C        0      0        2 
  16  chr16_82270857     HPrz    T    C        0      0        2 
  16  chr16_82270857     ZBoe    T    C        0      0        2 
  16  chr16_82270857     ZGre    T    C        0      0        2 
  16  chr16_82270857     ZHar    T    C        1      2        2 
  16  chr16_82270857   Sample    T    C        0      0        2 
  16  chr16_82278212     AAsi    C    T        0      0        2 
  16  chr16_82278212     AKia    C    T        1      2        2 
  16  chr16_82278212     AOna    C    T        0      0        2 
  16  chr16_82278212     ASom    C    T        0      0        2 
  16  chr16_82278212     HCab    C    T        0      0        2 
  16  chr16_82278212     HPrz    C    T        0      0        2 
  16  chr16_82278212     ZBoe    C    T        0      0        2 
  16  chr16_82278212     ZGre    C    T        0      0        2 
  16  chr16_82278212     ZHar    C    T        0      0        2 
  16  chr16_82278212   Sample    C    T        0      0        2 
  16  chr16_82282196     AAsi    C    T        0      0        2 
  16  chr16_82282196     AKia    C    T        0      0        2 
  16  chr16_82282196     AOna    C    T        0      0        2 
  16  chr16_82282196     ASom    C    T        0      0        2 
  16  chr16_82282196     HCab    C    T        1      2        2 
  16  chr16_82282196     HPrz    C    T        1      2        2 
  16  chr16_82282196     ZBoe    C    T        0      0        2 
  16  chr16_82282196     ZGre    C    T        0      0        2 
  16  chr16_82282196     ZHar    C    T        0      0        2 
  16  chr16_82282196   Sample    C    T        1      2        2 
  16  chr16_82286894     AAsi    G    A        0      0        2 
  16  chr16_82286894     AKia    G    A        0      0        2 
  16  chr16_82286894     AOna    G    A        0      0        2 
  16  chr16_82286894     ASom    G    A        0      0        2 
  16  chr16_82286894     HCab    G    A        0      0        2 
  16  chr16_82286894     HPrz    G    A        0      0        2 
  16  chr16_82286894     ZBoe    G    A        0      0        2 
  16  chr16_82286894     ZGre    G    A        0      0        2 
  16  chr16_82286894     ZHar    G    A      0.5      1        2 
  16  chr16_82286894   Sample    G    A        0      0        2 
  16  chr16_82300050     AAsi    C    T        0      0        2 
  16  chr16_82300050     AKia    C    T        0      0        2 
  16  chr16_82300050     AOna    C    T        0      0        2 
  16  chr16_82300050     ASom    C    T        0      0        2 
  16  chr16_82300050     HCab    C    T        0      0        2 
  16  chr16_82300050     HPrz    C    T        0      0        2 
  16  chr16_82300050     ZBoe    C    T      0.5      1        2 
  16  chr16_82300050     ZGre    C    T        0      0        2 
  16  chr16_82300050     ZHar    C    T        0      0        2 
  16  chr16_82300050   Sample    C    T        0      0        2 
  16  chr16_82301003     AAsi    A    C        0      0        2 
  16  chr16_82301003     AKia    A    C        0      0        2 
  16  chr16_82301003     AOna    A    C        0      0        2 
  16  chr16_82301003     ASom    A    C        0      0        2 
  16  chr16_82301003     HCab    A    C        1      2        2 
  16  chr16_82301003     HPrz    A    C        1      2        2 
  16  chr16_82301003     ZBoe    A    C        0      0        2 
  16  chr16_82301003     ZGre    A    C        0      0        2 
  16  chr16_82301003     ZHar    A    C        0      0        2 
  16  chr16_82301003   Sample    A    C        1      2        2 
  16  chr16_82301680     AAsi    T    C        0      0        2 
  16  chr16_82301680     AKia    T    C        1      2        2 
  16  chr16_82301680     AOna    T    C      0.5      1        2 
  16  chr16_82301680     ASom    T    C        0      0        2 
  16  chr16_82301680     HCab    T    C        0      0        2 
  16  chr16_82301680     HPrz    T    C        0      0        2 
  16  chr16_82301680     ZBoe    T    C        0      0        2 
  16  chr16_82301680     ZGre    T    C        0      0        2 
  16  chr16_82301680     ZHar    T    C        0      0        2 
  16  chr16_82301680   Sample    T    C        0      0        2 
  16  chr16_82307969     AAsi    T    C        0      0        2 
  16  chr16_82307969     AKia    T    C        0      0        2 
  16  chr16_82307969     AOna    T    C        0      0        2 
  16  chr16_82307969     ASom    T    C        0      0        2 
  16  chr16_82307969     HCab    T    C        0      0        2 
  16  chr16_82307969     HPrz    T    C        0      0        2 
  16  chr16_82307969     ZBoe    T    C      0.5      1        2 
  16  chr16_82307969     ZGre    T    C        0      0        2 
  16  chr16_82307969     ZHar    T    C        0      0        2 
  16  chr16_82307969   Sample    T    C        0      0        2 
  16  chr16_82316969     AAsi    T    C        0      0        2 
  16  chr16_82316969     AKia    T    C        0      0        2 
  16  chr16_82316969     AOna    T    C        0      0        2 
  16  chr16_82316969     ASom    T    C        0      0        2 
  16  chr16_82316969     HCab    T    C        0      0        2 
  16  chr16_82316969     HPrz    T    C        0      0        2 
  16  chr16_82316969     ZBoe    T    C        0      0        2 
  16  chr16_82316969     ZGre    T    C        0      0        2 
  16  chr16_82316969     ZHar    T    C        1      2        2 
  16  chr16_82316969   Sample    T    C        0      0        2 
  16  chr16_82320686     AAsi    T    C        1      2        2 
  16  chr16_82320686     AKia    T    C        0      0        2 
  16  chr16_82320686     AOna    T    C        0      0        2 
  16  chr16_82320686     ASom    T    C        1      2        2 
  16  chr16_82320686     HCab    T    C        0      0        2 
  16  chr16_82320686     HPrz    T    C        0      0        2 
  16  chr16_82320686     ZBoe    T    C        0      0        2 
  16  chr16_82320686     ZGre    T    C        0      0        2 
  16  chr16_82320686     ZHar    T    C        0      0        2 
  16  chr16_82320686   Sample    T    C        0      0        2 
  16  chr16_82325006     AAsi    C    T        0      0        2 
  16  chr16_82325006     AKia    C    T        0      0        2 
  16  chr16_82325006     AOna    C    T        0      0        2 
  16  chr16_82325006     ASom    C    T        0      0        2 
  16  chr16_82325006     HCab    C    T        1      2        2 
  16  chr16_82325006     HPrz    C    T        1      2        2 
  16  chr16_82325006     ZBoe    C    T        0      0        2 
  16  chr16_82325006     ZGre    C    T        0      0        2 
  16  chr16_82325006     ZHar    C    T        0      0        2 
  16  chr16_82325006   Sample    C    T        1      2        2 
  16  chr16_82327316     AAsi    T    C        0      0        2 
  16  chr16_82327316     AKia    T    C        0      0        2 
  16  chr16_82327316     AOna    T    C        0      0        2 
  16  chr16_82327316     ASom    T    C        0      0        2 
  16  chr16_82327316     HCab    T    C        0      0        2 
  16  chr16_82327316     HPrz    T    C        0      0        2 
  16  chr16_82327316     ZBoe    T    C        0      0        2 
  16  chr16_82327316     ZGre    T    C        0      0        2 
  16  chr16_82327316     ZHar    T    C      0.5      1        2 
  16  chr16_82327316   Sample    T    C        0      0        2 
  16  chr16_82329891     AAsi    A    G        0      0        2 
  16  chr16_82329891     AKia    A    G        0      0        2 
  16  chr16_82329891     AOna    A    G        0      0        2 
  16  chr16_82329891     ASom    A    G        0      0        2 
  16  chr16_82329891     HCab    A    G        0      0        2 
  16  chr16_82329891     HPrz    A    G        0      0        2 
  16  chr16_82329891     ZBoe    A    G        0      0        2 
  16  chr16_82329891     ZGre    A    G        1      2        2 
  16  chr16_82329891     ZHar    A    G        0      0        2 
  16  chr16_82329891   Sample    A    G        0      0        2 
  16  chr16_82333049     AAsi    G    C        1      2        2 
  16  chr16_82333049     AKia    G    C        0      0        2 
  16  chr16_82333049     AOna    G    C        0      0        2 
  16  chr16_82333049     ASom    G    C        0      0        2 
  16  chr16_82333049     HCab    G    C        0      0        2 
  16  chr16_82333049     HPrz    G    C        0      0        2 
  16  chr16_82333049     ZBoe    G    C        0      0        2 
  16  chr16_82333049     ZGre    G    C        0      0        2 
  16  chr16_82333049     ZHar    G    C        0      0        2 
  16  chr16_82333049   Sample    G    C        0      0        2 
  16  chr16_82341938     AAsi    A    C        0      0        2 
  16  chr16_82341938     AKia    A    C        0      0        2 
  16  chr16_82341938     AOna    A    C        0      0        2 
  16  chr16_82341938     ASom    A    C        0      0        2 
  16  chr16_82341938     HCab    A    C        0      0        2 
  16  chr16_82341938     HPrz    A    C        0      0        2 
  16  chr16_82341938     ZBoe    A    C      0.5      1        2 
  16  chr16_82341938     ZGre    A    C        0      0        2 
  16  chr16_82341938     ZHar    A    C        0      0        2 
  16  chr16_82341938   Sample    A    C        0      0        2 
  16  chr16_82351783     AAsi    A    G        0      0        2 
  16  chr16_82351783     AKia    A    G        0      0        2 
  16  chr16_82351783     AOna    A    G      0.5      1        2 
  16  chr16_82351783     ASom    A    G        0      0        2 
  16  chr16_82351783     HCab    A    G        0      0        2 
  16  chr16_82351783     HPrz    A    G        0      0        2 
  16  chr16_82351783     ZBoe    A    G        0      0        2 
  16  chr16_82351783     ZGre    A    G        0      0        2 
  16  chr16_82351783     ZHar    A    G        0      0        2 
  16  chr16_82351783   Sample    A    G        0      0        2 
  16  chr16_82355127     AAsi    G    A        0      0        2 
  16  chr16_82355127     AKia    G    A        0      0        2 
  16  chr16_82355127     AOna    G    A        0      0        2 
  16  chr16_82355127     ASom    G    A        0      0        2 
  16  chr16_82355127     HCab    G    A        0      0        2 
  16  chr16_82355127     HPrz    G    A        0      0        2 
  16  chr16_82355127     ZBoe    G    A        0      0        2 
  16  chr16_82355127     ZGre    G    A      0.5      1        2 
  16  chr16_82355127     ZHar    G    A        0      0        2 
  16  chr16_82355127   Sample    G    A        0      0        2 
  16  chr16_82357166     AAsi    G    A        0      0        2 
  16  chr16_82357166     AKia    G    A      0.5      1        2 
  16  chr16_82357166     AOna    G    A        0      0        2 
  16  chr16_82357166     ASom    G    A        0      0        2 
  16  chr16_82357166     HCab    G    A        0      0        2 
  16  chr16_82357166     HPrz    G    A        0      0        2 
  16  chr16_82357166     ZBoe    G    A        0      0        2 
  16  chr16_82357166     ZGre    G    A        0      0        2 
  16  chr16_82357166     ZHar    G    A        0      0        2 
  16  chr16_82357166   Sample    G    A        0      0        2 
  16  chr16_82361126     AAsi    A    C        0      0        2 
  16  chr16_82361126     AKia    A    C        0      0        2 
  16  chr16_82361126     AOna    A    C        0      0        2 
  16  chr16_82361126     ASom    A    C        0      0        2 
  16  chr16_82361126     HCab    A    C        1      2        2 
  16  chr16_82361126     HPrz    A    C        1      2        2 
  16  chr16_82361126     ZBoe    A    C        0      0        2 
  16  chr16_82361126     ZGre    A    C        0      0        2 
  16  chr16_82361126     ZHar    A    C        0      0        2 
  16  chr16_82361126   Sample    A    C        1      2        2 
  16  chr16_82363139     AAsi    T    G        0      0        2 
  16  chr16_82363139     AKia    T    G        0      0        2 
  16  chr16_82363139     AOna    T    G        0      0        2 
  16  chr16_82363139     ASom    T    G        0      0        2 
  16  chr16_82363139     HCab    T    G        0      0        2 
  16  chr16_82363139     HPrz    T    G        0      0        2 
  16  chr16_82363139     ZBoe    T    G      0.5      1        2 
  16  chr16_82363139     ZGre    T    G        0      0        2 
  16  chr16_82363139     ZHar    T    G        0      0        2 
  16  chr16_82363139   Sample    T    G        0      0        2 
  16  chr16_82364738     AAsi    A    G        0      0        2 
  16  chr16_82364738     AKia    A    G        0      0        2 
  16  chr16_82364738     AOna    A    G        0      0        2 
  16  chr16_82364738     ASom    A    G        0      0        2 
  16  chr16_82364738     HCab    A    G        0      0        2 
  16  chr16_82364738     HPrz    A    G        0      0        2 
  16  chr16_82364738     ZBoe    A    G      0.5      1        2 
  16  chr16_82364738     ZGre    A    G        0      0        2 
  16  chr16_82364738     ZHar    A    G        0      0        2 
  16  chr16_82364738   Sample    A    G        0      0        2 
  16  chr16_82368563     AAsi    G    T        1      2        2 
  16  chr16_82368563     AKia    G    T        0      0        2 
  16  chr16_82368563     AOna    G    T        0      0        2 
  16  chr16_82368563     ASom    G    T        1      2        2 
  16  chr16_82368563     HCab    G    T        0      0        2 
  16  chr16_82368563     HPrz    G    T        0      0        2 
  16  chr16_82368563     ZBoe    G    T        0      0        2 
  16  chr16_82368563     ZGre    G    T        0      0        2 
  16  chr16_82368563     ZHar    G    T        0      0        2 
  16  chr16_82368563   Sample    G    T        0      0        2 
  16  chr16_82377847     AAsi    G    T        0      0        2 
  16  chr16_82377847     AKia    G    T        0      0        2 
  16  chr16_82377847     AOna    G    T        0      0        2 
  16  chr16_82377847     ASom    G    T        0      0        2 
  16  chr16_82377847     HCab    G    T        1      2        2 
  16  chr16_82377847     HPrz    G    T        1      2        2 
  16  chr16_82377847     ZBoe    G    T        0      0        2 
  16  chr16_82377847     ZGre    G    T        0      0        2 
  16  chr16_82377847     ZHar    G    T        0      0        2 
  16  chr16_82377847   Sample    G    T        1      2        2 
  16  chr16_82377911     AAsi    C    T        0      0        2 
  16  chr16_82377911     AKia    C    T        0      0        2 
  16  chr16_82377911     AOna    C    T        0      0        2 
  16  chr16_82377911     ASom    C    T        0      0        2 
  16  chr16_82377911     HCab    C    T        0      0        2 
  16  chr16_82377911     HPrz    C    T        0      0        2 
  16  chr16_82377911     ZBoe    C    T      0.5      1        2 
  16  chr16_82377911     ZGre    C    T        0      0        2 
  16  chr16_82377911     ZHar    C    T        0      0        2 
  16  chr16_82377911   Sample    C    T        0      0        2 
  16  chr16_82377984     AAsi    T    C        0      0        2 
  16  chr16_82377984     AKia    T    C        0      0        2 
  16  chr16_82377984     AOna    T    C        0      0        2 
  16  chr16_82377984     ASom    T    C        0      0        2 
  16  chr16_82377984     HCab    T    C        0      0        2 
  16  chr16_82377984     HPrz    T    C        0      0        2 
  16  chr16_82377984     ZBoe    T    C        1      2        2 
  16  chr16_82377984     ZGre    T    C        1      2        2 
  16  chr16_82377984     ZHar    T    C        1      2        2 
  16  chr16_82377984   Sample    T    C        0      0        2 
  16  chr16_82387957     AAsi    A    G        0      0        2 
  16  chr16_82387957     AKia    A    G        0      0        2 
  16  chr16_82387957     AOna    A    G        0      0        2 
  16  chr16_82387957     ASom    A    G        0      0        2 
  16  chr16_82387957     HCab    A    G        0      0        2 
  16  chr16_82387957     HPrz    A    G      0.5      1        2 
  16  chr16_82387957     ZBoe    A    G        0      0        2 
  16  chr16_82387957     ZGre    A    G        0      0        2 
  16  chr16_82387957     ZHar    A    G        0      0        2 
  16  chr16_82387957   Sample    A    G        0      0        2 
  16  chr16_82388071     AAsi    C    G        1      2        2 
  16  chr16_82388071     AKia    C    G        0      0        2 
  16  chr16_82388071     AOna    C    G        0      0        2 
  16  chr16_82388071     ASom    C    G        1      2        2 
  16  chr16_82388071     HCab    C    G        0      0        2 
  16  chr16_82388071     HPrz    C    G        0      0        2 
  16  chr16_82388071     ZBoe    C    G        0      0        2 
  16  chr16_82388071     ZGre    C    G        0      0        2 
  16  chr16_82388071     ZHar    C    G        0      0        2 
  16  chr16_82388071   Sample    C    G        0      0        2 
  16  chr16_82388674     AAsi    C    T        0      0        2 
  16  chr16_82388674     AKia    C    T        0      0        2 
  16  chr16_82388674     AOna    C    T        1      2        2 
  16  chr16_82388674     ASom    C    T        0      0        2 
  16  chr16_82388674     HCab    C    T        0      0        2 
  16  chr16_82388674     HPrz    C    T        0      0        2 
  16  chr16_82388674     ZBoe    C    T        0      0        2 
  16  chr16_82388674     ZGre    C    T        0      0        2 
  16  chr16_82388674     ZHar    C    T        0      0        2 
  16  chr16_82388674   Sample    C    T        0      0        2 
  16  chr16_82390663     AAsi    T    C        0      0        2 
  16  chr16_82390663     AKia    T    C        0      0        2 
  16  chr16_82390663     AOna    T    C        0      0        2 
  16  chr16_82390663     ASom    T    C        0      0        2 
  16  chr16_82390663     HCab    T    C        0      0        2 
  16  chr16_82390663     HPrz    T    C        0      0        2 
  16  chr16_82390663     ZBoe    T    C        0      0        2 
  16  chr16_82390663     ZGre    T    C        0      0        2 
  16  chr16_82390663     ZHar    T    C      0.5      1        2 
  16  chr16_82390663   Sample    T    C        0      0        2 
  16  chr16_82396404     AAsi    C    T        0      0        2 
  16  chr16_82396404     AKia    C    T        0      0        2 
  16  chr16_82396404     AOna    C    T        0      0        2 
  16  chr16_82396404     ASom    C    T        0      0        2 
  16  chr16_82396404     HCab    C    T        0      0        2 
  16  chr16_82396404     HPrz    C    T        0      0        2 
  16  chr16_82396404     ZBoe    C    T        0      0        2 
  16  chr16_82396404     ZGre    C    T        1      2        2 
  16  chr16_82396404     ZHar    C    T        0      0        2 
  16  chr16_82396404   Sample    C    T        0      0        2 
  16  chr16_82399598     AAsi    A    T        1      2        2 
  16  chr16_82399598     AKia    A    T        0      0        2 
  16  chr16_82399598     AOna    A    T      0.5      1        2 
  16  chr16_82399598     ASom    A    T        1      2        2 
  16  chr16_82399598     HCab    A    T        0      0        2 
  16  chr16_82399598     HPrz    A    T        0      0        2 
  16  chr16_82399598     ZBoe    A    T        0      0        2 
  16  chr16_82399598     ZGre    A    T        0      0        2 
  16  chr16_82399598     ZHar    A    T        0      0        2 
  16  chr16_82399598   Sample    A    T        0      0        2 
  16  chr16_82407975     AAsi    A    G      0.5      1        2 
  16  chr16_82407975     AKia    A    G        0      0        2 
  16  chr16_82407975     AOna    A    G        0      0        2 
  16  chr16_82407975     ASom    A    G        0      0        2 
  16  chr16_82407975     HCab    A    G        0      0        2 
  16  chr16_82407975     HPrz    A    G      0.5      1        2 
  16  chr16_82407975     ZBoe    A    G        0      0        2 
  16  chr16_82407975     ZGre    A    G        0      0        2 
  16  chr16_82407975     ZHar    A    G        0      0        2 
  16  chr16_82407975   Sample    A    G        0      0        2 
  16  chr16_82418726     AAsi    G    C        0      0        2 
  16  chr16_82418726     AKia    G    C        0      0        2 
  16  chr16_82418726     AOna    G    C        0      0        2 
  16  chr16_82418726     ASom    G    C        0      0        2 
  16  chr16_82418726     HCab    G    C        0      0        2 
  16  chr16_82418726     HPrz    G    C        0      0        2 
  16  chr16_82418726     ZBoe    G    C        0      0        2 
  16  chr16_82418726     ZGre    G    C        0      0        2 
  16  chr16_82418726     ZHar    G    C        1      2        2 
  16  chr16_82418726   Sample    G    C        0      0        2 
  16  chr16_82420201     AAsi    C    T        0      0        2 
  16  chr16_82420201     AKia    C    T        0      0        2 
  16  chr16_82420201     AOna    C    T        0      0        2 
  16  chr16_82420201     ASom    C    T        0      0        2 
  16  chr16_82420201     HCab    C    T        0      0        2 
  16  chr16_82420201     HPrz    C    T        0      0        2 
  16  chr16_82420201     ZBoe    C    T        1      2        2 
  16  chr16_82420201     ZGre    C    T        0      0        2 
  16  chr16_82420201     ZHar    C    T        0      0        2 
  16  chr16_82420201   Sample    C    T        0      0        2 
  16  chr16_82423527     AAsi    T    C        0      0        2 
  16  chr16_82423527     AKia    T    C        0      0        2 
  16  chr16_82423527     AOna    T    C        0      0        2 
  16  chr16_82423527     ASom    T    C        0      0        2 
  16  chr16_82423527     HCab    T    C        1      2        2 
  16  chr16_82423527     HPrz    T    C        1      2        2 
  16  chr16_82423527     ZBoe    T    C        0      0        2 
  16  chr16_82423527     ZGre    T    C        0      0        2 
  16  chr16_82423527     ZHar    T    C        0      0        2 
  16  chr16_82423527   Sample    T    C        1      2        2 
  16  chr16_82443198     AAsi    T    C        0      0        2 
  16  chr16_82443198     AKia    T    C        0      0        2 
  16  chr16_82443198     AOna    T    C        0      0        2 
  16  chr16_82443198     ASom    T    C        0      0        2 
  16  chr16_82443198     HCab    T    C        0      0        2 
  16  chr16_82443198     HPrz    T    C        0      0        2 
  16  chr16_82443198     ZBoe    T    C      0.5      1        2 
  16  chr16_82443198     ZGre    T    C        1      2        2 
  16  chr16_82443198     ZHar    T    C        1      2        2 
  16  chr16_82443198   Sample    T    C        0      0        2 
  16  chr16_82445019     AAsi    T    C      0.5      1        2 
  16  chr16_82445019     AKia    T    C        0      0        2 
  16  chr16_82445019     AOna    T    C        0      0        2 
  16  chr16_82445019     ASom    T    C        0      0        2 
  16  chr16_82445019     HCab    T    C        0      0        2 
  16  chr16_82445019     HPrz    T    C        0      0        2 
  16  chr16_82445019     ZBoe    T    C        0      0        2 
  16  chr16_82445019     ZGre    T    C        0      0        2 
  16  chr16_82445019     ZHar    T    C        0      0        2 
  16  chr16_82445019   Sample    T    C        0      0        2 
  16  chr16_82448074     AAsi    A    G        0      0        2 
  16  chr16_82448074     AKia    A    G        0      0        2 
  16  chr16_82448074     AOna    A    G        0      0        2 
  16  chr16_82448074     ASom    A    G        0      0        2 
  16  chr16_82448074     HCab    A    G        1      2        2 
  16  chr16_82448074     HPrz    A    G        1      2        2 
  16  chr16_82448074     ZBoe    A    G        0      0        2 
  16  chr16_82448074     ZGre    A    G        0      0        2 
  16  chr16_82448074     ZHar    A    G        0      0        2 
  16  chr16_82448074   Sample    A    G        1      2        2 
  16  chr16_82462231     AAsi    T    C        0      0        2 
  16  chr16_82462231     AKia    T    C        0      0        2 
  16  chr16_82462231     AOna    T    C        0      0        2 
  16  chr16_82462231     ASom    T    C        0      0        2 
  16  chr16_82462231     HCab    T    C        1      2        2 
  16  chr16_82462231     HPrz    T    C        1      2        2 
  16  chr16_82462231     ZBoe    T    C        0      0        2 
  16  chr16_82462231     ZGre    T    C        0      0        2 
  16  chr16_82462231     ZHar    T    C        0      0        2 
  16  chr16_82462231   Sample    T    C        1      2        2 
  16  chr16_82469603     AAsi    G    A        0      0        2 
  16  chr16_82469603     AKia    G    A        0      0        2 
  16  chr16_82469603     AOna    G    A      0.5      1        2 
  16  chr16_82469603     ASom    G    A        0      0        2 
  16  chr16_82469603     HCab    G    A        0      0        2 
  16  chr16_82469603     HPrz    G    A        0      0        2 
  16  chr16_82469603     ZBoe    G    A        0      0        2 
  16  chr16_82469603     ZGre    G    A        0      0        2 
  16  chr16_82469603     ZHar    G    A        0      0        2 
  16  chr16_82469603   Sample    G    A        0      0        2 
  16  chr16_82471029     AAsi    A    G        0      0        2 
  16  chr16_82471029     AKia    A    G        0      0        2 
  16  chr16_82471029     AOna    A    G        0      0        2 
  16  chr16_82471029     ASom    A    G        0      0        2 
  16  chr16_82471029     HCab    A    G        1      2        2 
  16  chr16_82471029     HPrz    A    G        1      2        2 
  16  chr16_82471029     ZBoe    A    G        0      0        2 
  16  chr16_82471029     ZGre    A    G        0      0        2 
  16  chr16_82471029     ZHar    A    G        0      0        2 
  16  chr16_82471029   Sample    A    G        1      2        2 
  16  chr16_82477016     AAsi    G    T        0      0        2 
  16  chr16_82477016     AKia    G    T        0      0        2 
  16  chr16_82477016     AOna    G    T        0      0        2 
  16  chr16_82477016     ASom    G    T        0      0        2 
  16  chr16_82477016     HCab    G    T        0      0        2 
  16  chr16_82477016     HPrz    G    T        0      0        2 
  16  chr16_82477016     ZBoe    G    T        0      0        2 
  16  chr16_82477016     ZGre    G    T        0      0        2 
  16  chr16_82477016     ZHar    G    T        1      2        2 
  16  chr16_82477016   Sample    G    T        0      0        2 
  16  chr16_82497928     AAsi    C    T        0      0        2 
  16  chr16_82497928     AKia    C    T        0      0        2 
  16  chr16_82497928     AOna    C    T        0      0        2 
  16  chr16_82497928     ASom    C    T        0      0        2 
  16  chr16_82497928     HCab    C    T        0      0        2 
  16  chr16_82497928     HPrz    C    T        0      0        2 
  16  chr16_82497928     ZBoe    C    T        0      0        2 
  16  chr16_82497928     ZGre    C    T        0      0        2 
  16  chr16_82497928     ZHar    C    T      0.5      1        2 
  16  chr16_82497928   Sample    C    T        0      0        2 
  16  chr16_82500021     AAsi    G    A        0      0        2 
  16  chr16_82500021     AKia    G    A      0.5      1        2 
  16  chr16_82500021     AOna    G    A        0      0        2 
  16  chr16_82500021     ASom    G    A        0      0        2 
  16  chr16_82500021     HCab    G    A        0      0        2 
  16  chr16_82500021     HPrz    G    A        0      0        2 
  16  chr16_82500021     ZBoe    G    A        0      0        2 
  16  chr16_82500021     ZGre    G    A        0      0        2 
  16  chr16_82500021     ZHar    G    A        0      0        2 
  16  chr16_82500021   Sample    G    A        0      0        2 
  16  chr16_82507165     AAsi    T    C        1      2        2 
  16  chr16_82507165     AKia    T    C        0      0        2 
  16  chr16_82507165     AOna    T    C        0      0        2 
  16  chr16_82507165     ASom    T    C        1      2        2 
  16  chr16_82507165     HCab    T    C        0      0        2 
  16  chr16_82507165     HPrz    T    C        0      0        2 
  16  chr16_82507165     ZBoe    T    C        0      0        2 
  16  chr16_82507165     ZGre    T    C        0      0        2 
  16  chr16_82507165     ZHar    T    C        0      0        2 
  16  chr16_82507165   Sample    T    C        0      0        2 
  16  chr16_82515538     AAsi    G    A        0      0        2 
  16  chr16_82515538     AKia    G    A        0      0        2 
  16  chr16_82515538     AOna    G    A        0      0        2 
  16  chr16_82515538     ASom    G    A        0      0        2 
  16  chr16_82515538     HCab    G    A        0      0        2 
  16  chr16_82515538     HPrz    G    A        0      0        2 
  16  chr16_82515538     ZBoe    G    A        0      0        2 
  16  chr16_82515538     ZGre    G    A        0      0        2 
  16  chr16_82515538     ZHar    G    A        1      2        2 
  16  chr16_82515538   Sample    G    A        0      0        2 
  16  chr16_82520423     AAsi    A    T        0      0        2 
  16  chr16_82520423     AKia    A    T      0.5      1        2 
  16  chr16_82520423     AOna    A    T      0.5      1        2 
  16  chr16_82520423     ASom    A    T        0      0        2 
  16  chr16_82520423     HCab    A    T        0      0        2 
  16  chr16_82520423     HPrz    A    T        0      0        2 
  16  chr16_82520423     ZBoe    A    T        0      0        2 
  16  chr16_82520423     ZGre    A    T        0      0        2 
  16  chr16_82520423     ZHar    A    T        0      0        2 
  16  chr16_82520423   Sample    A    T        0      0        2 
  16  chr16_82521961     AAsi    T    G        0      0        2 
  16  chr16_82521961     AKia    T    G        0      0        2 
  16  chr16_82521961     AOna    T    G        0      0        2 
  16  chr16_82521961     ASom    T    G        0      0        2 
  16  chr16_82521961     HCab    T    G        1      2        2 
  16  chr16_82521961     HPrz    T    G        1      2        2 
  16  chr16_82521961     ZBoe    T    G        0      0        2 
  16  chr16_82521961     ZGre    T    G        0      0        2 
  16  chr16_82521961     ZHar    T    G        0      0        2 
  16  chr16_82521961   Sample    T    G        1      2        2 
  16  chr16_82527746     AAsi    C    T        0      0        2 
  16  chr16_82527746     AKia    C    T      0.5      1        2 
  16  chr16_82527746     AOna    C    T        1      2        2 
  16  chr16_82527746     ASom    C    T        0      0        2 
  16  chr16_82527746     HCab    C    T        0      0        2 
  16  chr16_82527746     HPrz    C    T        0      0        2 
  16  chr16_82527746     ZBoe    C    T        0      0        2 
  16  chr16_82527746     ZGre    C    T        0      0        2 
  16  chr16_82527746     ZHar    C    T        0      0        2 
  16  chr16_82527746   Sample    C    T        0      0        2 
  16  chr16_82529439     AAsi    T    C        0      0        2 
  16  chr16_82529439     AKia    T    C        0      0        2 
  16  chr16_82529439     AOna    T    C        0      0        2 
  16  chr16_82529439     ASom    T    C        0      0        2 
  16  chr16_82529439     HCab    T    C        1      2        2 
  16  chr16_82529439     HPrz    T    C        1      2        2 
  16  chr16_82529439     ZBoe    T    C        0      0        2 
  16  chr16_82529439     ZGre    T    C        0      0        2 
  16  chr16_82529439     ZHar    T    C        0      0        2 
  16  chr16_82529439   Sample    T    C        1      2        2 
  16  chr16_82529582     AAsi    G    T        0      0        2 
  16  chr16_82529582     AKia    G    T        0      0        2 
  16  chr16_82529582     AOna    G    T        0      0        2 
  16  chr16_82529582     ASom    G    T        1      2        2 
  16  chr16_82529582     HCab    G    T        0      0        2 
  16  chr16_82529582     HPrz    G    T        0      0        2 
  16  chr16_82529582     ZBoe    G    T        0      0        2 
  16  chr16_82529582     ZGre    G    T        0      0        2 
  16  chr16_82529582     ZHar    G    T        0      0        2 
  16  chr16_82529582   Sample    G    T        0      0        2 
  16  chr16_82530376     AAsi    C    T        0      0        2 
  16  chr16_82530376     AKia    C    T        0      0        2 
  16  chr16_82530376     AOna    C    T        0      0        2 
  16  chr16_82530376     ASom    C    T        0      0        2 
  16  chr16_82530376     HCab    C    T        1      2        2 
  16  chr16_82530376     HPrz    C    T        1      2        2 
  16  chr16_82530376     ZBoe    C    T        0      0        2 
  16  chr16_82530376     ZGre    C    T        0      0        2 
  16  chr16_82530376     ZHar    C    T        0      0        2 
  16  chr16_82530376   Sample    C    T        1      2        2 
  16  chr16_82533277     AAsi    A    G        0      0        2 
  16  chr16_82533277     AKia    A    G        0      0        2 
  16  chr16_82533277     AOna    A    G      0.5      1        2 
  16  chr16_82533277     ASom    A    G        0      0        2 
  16  chr16_82533277     HCab    A    G        0      0        2 
  16  chr16_82533277     HPrz    A    G        0      0        2 
  16  chr16_82533277     ZBoe    A    G        0      0        2 
  16  chr16_82533277     ZGre    A    G        0      0        2 
  16  chr16_82533277     ZHar    A    G        0      0        2 
  16  chr16_82533277   Sample    A    G        0      0        2 
  16  chr16_82558971     AAsi    C    A        0      0        2 
  16  chr16_82558971     AKia    C    A        0      0        2 
  16  chr16_82558971     AOna    C    A        0      0        2 
  16  chr16_82558971     ASom    C    A        0      0        2 
  16  chr16_82558971     HCab    C    A        0      0        2 
  16  chr16_82558971     HPrz    C    A        0      0        2 
  16  chr16_82558971     ZBoe    C    A      0.5      1        2 
  16  chr16_82558971     ZGre    C    A        0      0        2 
  16  chr16_82558971     ZHar    C    A        0      0        2 
  16  chr16_82558971   Sample    C    A        0      0        2 
  16  chr16_82564467     AAsi    A    G        0      0        2 
  16  chr16_82564467     AKia    A    G        0      0        2 
  16  chr16_82564467     AOna    A    G        0      0        2 
  16  chr16_82564467     ASom    A    G        0      0        2 
  16  chr16_82564467     HCab    A    G        0      0        2 
  16  chr16_82564467     HPrz    A    G        0      0        2 
  16  chr16_82564467     ZBoe    A    G      0.5      1        2 
  16  chr16_82564467     ZGre    A    G        0      0        2 
  16  chr16_82564467     ZHar    A    G        0      0        2 
  16  chr16_82564467   Sample    A    G        0      0        2 
  16  chr16_82570414     AAsi    C    T        0      0        2 
  16  chr16_82570414     AKia    C    T        0      0        2 
  16  chr16_82570414     AOna    C    T        0      0        2 
  16  chr16_82570414     ASom    C    T        0      0        2 
  16  chr16_82570414     HCab    C    T        1      2        2 
  16  chr16_82570414     HPrz    C    T        1      2        2 
  16  chr16_82570414     ZBoe    C    T        0      0        2 
  16  chr16_82570414     ZGre    C    T        0      0        2 
  16  chr16_82570414     ZHar    C    T        0      0        2 
  16  chr16_82570414   Sample    C    T        1      2        2 
  16  chr16_82596601     AAsi    C    T        0      0        2 
  16  chr16_82596601     AKia    C    T        1      2        2 
  16  chr16_82596601     AOna    C    T        1      2        2 
  16  chr16_82596601     ASom    C    T        0      0        2 
  16  chr16_82596601     HCab    C    T        0      0        2 
  16  chr16_82596601     HPrz    C    T        0      0        2 
  16  chr16_82596601     ZBoe    C    T        0      0        2 
  16  chr16_82596601     ZGre    C    T        0      0        2 
  16  chr16_82596601     ZHar    C    T        0      0        2 
  16  chr16_82596601   Sample    C    T        0      0        2 
  16  chr16_82600478     AAsi    C    G        0      0        2 
  16  chr16_82600478     AKia    C    G      0.5      1        2 
  16  chr16_82600478     AOna    C    G        0      0        2 
  16  chr16_82600478     ASom    C    G        0      0        2 
  16  chr16_82600478     HCab    C    G        0      0        2 
  16  chr16_82600478     HPrz    C    G        0      0        2 
  16  chr16_82600478     ZBoe    C    G        0      0        2 
  16  chr16_82600478     ZGre    C    G        0      0        2 
  16  chr16_82600478     ZHar    C    G        0      0        2 
  16  chr16_82600478   Sample    C    G        0      0        2 
  16  chr16_82600840     AAsi    T    G        0      0        2 
  16  chr16_82600840     AKia    T    G      0.5      1        2 
  16  chr16_82600840     AOna    T    G        0      0        2 
  16  chr16_82600840     ASom    T    G        0      0        2 
  16  chr16_82600840     HCab    T    G        0      0        2 
  16  chr16_82600840     HPrz    T    G        0      0        2 
  16  chr16_82600840     ZBoe    T    G        0      0        2 
  16  chr16_82600840     ZGre    T    G        0      0        2 
  16  chr16_82600840     ZHar    T    G        0      0        2 
  16  chr16_82600840   Sample    T    G        0      0        2 
  16  chr16_82604772     AAsi    A    C        0      0        2 
  16  chr16_82604772     AKia    A    C        0      0        2 
  16  chr16_82604772     AOna    A    C        0      0        2 
  16  chr16_82604772     ASom    A    C        0      0        2 
  16  chr16_82604772     HCab    A    C        1      2        2 
  16  chr16_82604772     HPrz    A    C        1      2        2 
  16  chr16_82604772     ZBoe    A    C        0      0        2 
  16  chr16_82604772     ZGre    A    C        0      0        2 
  16  chr16_82604772     ZHar    A    C        0      0        2 
  16  chr16_82604772   Sample    A    C        1      2        2 
  16  chr16_82610669     AAsi    A    C        0      0        2 
  16  chr16_82610669     AKia    A    C        0      0        2 
  16  chr16_82610669     AOna    A    C        0      0        2 
  16  chr16_82610669     ASom    A    C        0      0        2 
  16  chr16_82610669     HCab    A    C        0      0        2 
  16  chr16_82610669     HPrz    A    C        0      0        2 
  16  chr16_82610669     ZBoe    A    C        0      0        2 
  16  chr16_82610669     ZGre    A    C      0.5      1        2 
  16  chr16_82610669     ZHar    A    C        0      0        2 
  16  chr16_82610669   Sample    A    C        0      0        2 
  16  chr16_82615514     AAsi    A    G        0      0        2 
  16  chr16_82615514     AKia    A    G        0      0        2 
  16  chr16_82615514     AOna    A    G        1      2        2 
  16  chr16_82615514     ASom    A    G        0      0        2 
  16  chr16_82615514     HCab    A    G        1      2        2 
  16  chr16_82615514     HPrz    A    G        1      2        2 
  16  chr16_82615514     ZBoe    A    G        0      0        2 
  16  chr16_82615514     ZGre    A    G        0      0        2 
  16  chr16_82615514     ZHar    A    G        0      0        2 
  16  chr16_82615514   Sample    A    G        1      2        2 
  16  chr16_82621055     AAsi    G    A        0      0        2 
  16  chr16_82621055     AKia    G    A        0      0        2 
  16  chr16_82621055     AOna    G    A        0      0        2 
  16  chr16_82621055     ASom    G    A        0      0        2 
  16  chr16_82621055     HCab    G    A      0.5      1        2 
  16  chr16_82621055     HPrz    G    A        0      0        2 
  16  chr16_82621055     ZBoe    G    A        0      0        2 
  16  chr16_82621055     ZGre    G    A        0      0        2 
  16  chr16_82621055     ZHar    G    A        0      0        2 
  16  chr16_82621055   Sample    G    A        0      0        2 
  16  chr16_82621707     AAsi    C    G        1      2        2 
  16  chr16_82621707     AKia    C    G        0      0        2 
  16  chr16_82621707     AOna    C    G        0      0        2 
  16  chr16_82621707     ASom    C    G        1      2        2 
  16  chr16_82621707     HCab    C    G        0      0        2 
  16  chr16_82621707     HPrz    C    G        0      0        2 
  16  chr16_82621707     ZBoe    C    G        0      0        2 
  16  chr16_82621707     ZGre    C    G        0      0        2 
  16  chr16_82621707     ZHar    C    G        0      0        2 
  16  chr16_82621707   Sample    C    G        0      0        2 
  16  chr16_82628929     AAsi    C    G        0      0        2 
  16  chr16_82628929     AKia    C    G        0      0        2 
  16  chr16_82628929     AOna    C    G        0      0        2 
  16  chr16_82628929     ASom    C    G        0      0        2 
  16  chr16_82628929     HCab    C    G        0      0        2 
  16  chr16_82628929     HPrz    C    G        0      0        2 
  16  chr16_82628929     ZBoe    C    G        0      0        2 
  16  chr16_82628929     ZGre    C    G        0      0        2 
  16  chr16_82628929     ZHar    C    G        1      2        2 
  16  chr16_82628929   Sample    C    G        0      0        2 
  16  chr16_82636002     AAsi    G    A        0      0        2 
  16  chr16_82636002     AKia    G    A        0      0        2 
  16  chr16_82636002     AOna    G    A        0      0        2 
  16  chr16_82636002     ASom    G    A        0      0        2 
  16  chr16_82636002     HCab    G    A        0      0        2 
  16  chr16_82636002     HPrz    G    A        0      0        2 
  16  chr16_82636002     ZBoe    G    A      0.5      1        2 
  16  chr16_82636002     ZGre    G    A        0      0        2 
  16  chr16_82636002     ZHar    G    A        0      0        2 
  16  chr16_82636002   Sample    G    A        0      0        2 
  16  chr16_82653274     AAsi    C    G        0      0        2 
  16  chr16_82653274     AKia    C    G        0      0        2 
  16  chr16_82653274     AOna    C    G        0      0        2 
  16  chr16_82653274     ASom    C    G        0      0        2 
  16  chr16_82653274     HCab    C    G        0      0        2 
  16  chr16_82653274     HPrz    C    G      0.5      1        2 
  16  chr16_82653274     ZBoe    C    G        0      0        2 
  16  chr16_82653274     ZGre    C    G        0      0        2 
  16  chr16_82653274     ZHar    C    G        0      0        2 
  16  chr16_82653274   Sample    C    G        0      0        2 
  16  chr16_82653543     AAsi    C    G        0      0        2 
  16  chr16_82653543     AKia    C    G        0      0        2 
  16  chr16_82653543     AOna    C    G        0      0        2 
  16  chr16_82653543     ASom    C    G        0      0        2 
  16  chr16_82653543     HCab    C    G        1      2        2 
  16  chr16_82653543     HPrz    C    G        1      2        2 
  16  chr16_82653543     ZBoe    C    G        0      0        2 
  16  chr16_82653543     ZGre    C    G        0      0        2 
  16  chr16_82653543     ZHar    C    G        0      0        2 
  16  chr16_82653543   Sample    C    G        1      2        2 
  16  chr16_82654562     AAsi    G    A        0      0        2 
  16  chr16_82654562     AKia    G    A        0      0        2 
  16  chr16_82654562     AOna    G    A        0      0        2 
  16  chr16_82654562     ASom    G    A        0      0        2 
  16  chr16_82654562     HCab    G    A        1      2        2 
  16  chr16_82654562     HPrz    G    A        1      2        2 
  16  chr16_82654562     ZBoe    G    A        0      0        2 
  16  chr16_82654562     ZGre    G    A        0      0        2 
  16  chr16_82654562     ZHar    G    A        0      0        2 
  16  chr16_82654562   Sample    G    A        1      2        2 
  16  chr16_82655146     AAsi    A    G        0      0        2 
  16  chr16_82655146     AKia    A    G        0      0        2 
  16  chr16_82655146     AOna    A    G        0      0        2 
  16  chr16_82655146     ASom    A    G        0      0        2 
  16  chr16_82655146     HCab    A    G        1      2        2 
  16  chr16_82655146     HPrz    A    G        1      2        2 
  16  chr16_82655146     ZBoe    A    G        0      0        2 
  16  chr16_82655146     ZGre    A    G        0      0        2 
  16  chr16_82655146     ZHar    A    G        0      0        2 
  16  chr16_82655146   Sample    A    G        1      2        2 
  16  chr16_82655672     AAsi    G    T        0      0        2 
  16  chr16_82655672     AKia    G    T        0      0        2 
  16  chr16_82655672     AOna    G    T        0      0        2 
  16  chr16_82655672     ASom    G    T        0      0        2 
  16  chr16_82655672     HCab    G    T        1      2        2 
  16  chr16_82655672     HPrz    G    T        1      2        2 
  16  chr16_82655672     ZBoe    G    T        0      0        2 
  16  chr16_82655672     ZGre    G    T        0      0        2 
  16  chr16_82655672     ZHar    G    T        0      0        2 
  16  chr16_82655672   Sample    G    T        1      2        2 
  16  chr16_82659047     AAsi    A    G        0      0        2 
  16  chr16_82659047     AKia    A    G      0.5      1        2 
  16  chr16_82659047     AOna    A    G      0.5      1        2 
  16  chr16_82659047     ASom    A    G        0      0        2 
  16  chr16_82659047     HCab    A    G        0      0        2 
  16  chr16_82659047     HPrz    A    G        0      0        2 
  16  chr16_82659047     ZBoe    A    G        0      0        2 
  16  chr16_82659047     ZGre    A    G        0      0        2 
  16  chr16_82659047     ZHar    A    G        0      0        2 
  16  chr16_82659047   Sample    A    G        0      0        2 
  16  chr16_82662445     AAsi    A    T        0      0        2 
  16  chr16_82662445     AKia    A    T        0      0        2 
  16  chr16_82662445     AOna    A    T        0      0        2 
  16  chr16_82662445     ASom    A    T        0      0        2 
  16  chr16_82662445     HCab    A    T        1      2        2 
  16  chr16_82662445     HPrz    A    T        1      2        2 
  16  chr16_82662445     ZBoe    A    T        0      0        2 
  16  chr16_82662445     ZGre    A    T        0      0        2 
  16  chr16_82662445     ZHar    A    T        0      0        2 
  16  chr16_82662445   Sample    A    T        1      2        2 
  16  chr16_82665320     AAsi    T    A        0      0        2 
  16  chr16_82665320     AKia    T    A      0.5      1        2 
  16  chr16_82665320     AOna    T    A        0      0        2 
  16  chr16_82665320     ASom    T    A        0      0        2 
  16  chr16_82665320     HCab    T    A        0      0        2 
  16  chr16_82665320     HPrz    T    A        0      0        2 
  16  chr16_82665320     ZBoe    T    A        0      0        2 
  16  chr16_82665320     ZGre    T    A        0      0        2 
  16  chr16_82665320     ZHar    T    A        0      0        2 
  16  chr16_82665320   Sample    T    A        0      0        2 
  16  chr16_82671095     AAsi    C    T        1      2        2 
  16  chr16_82671095     AKia    C    T        0      0        2 
  16  chr16_82671095     AOna    C    T        0      0        2 
  16  chr16_82671095     ASom    C    T        1      2        2 
  16  chr16_82671095     HCab    C    T        0      0        2 
  16  chr16_82671095     HPrz    C    T        0      0        2 
  16  chr16_82671095     ZBoe    C    T        1      2        2 
  16  chr16_82671095     ZGre    C    T        1      2        2 
  16  chr16_82671095     ZHar    C    T        1      2        2 
  16  chr16_82671095   Sample    C    T        0      0        2 
  16  chr16_82680321     AAsi    A    C        0      0        2 
  16  chr16_82680321     AKia    A    C        0      0        2 
  16  chr16_82680321     AOna    A    C      0.5      1        2 
  16  chr16_82680321     ASom    A    C        0      0        2 
  16  chr16_82680321     HCab    A    C        0      0        2 
  16  chr16_82680321     HPrz    A    C        0      0        2 
  16  chr16_82680321     ZBoe    A    C        0      0        2 
  16  chr16_82680321     ZGre    A    C        0      0        2 
  16  chr16_82680321     ZHar    A    C        0      0        2 
  16  chr16_82680321   Sample    A    C        0      0        2 
  16  chr16_82684871     AAsi    T    C        0      0        2 
  16  chr16_82684871     AKia    T    C        0      0        2 
  16  chr16_82684871     AOna    T    C        0      0        2 
  16  chr16_82684871     ASom    T    C        0      0        2 
  16  chr16_82684871     HCab    T    C        0      0        2 
  16  chr16_82684871     HPrz    T    C      0.5      1        2 
  16  chr16_82684871     ZBoe    T    C        0      0        2 
  16  chr16_82684871     ZGre    T    C        0      0        2 
  16  chr16_82684871     ZHar    T    C        0      0        2 
  16  chr16_82684871   Sample    T    C        0      0        2 
  16  chr16_82687172     AAsi    C    T        0      0        2 
  16  chr16_82687172     AKia    C    T        0      0        2 
  16  chr16_82687172     AOna    C    T        0      0        2 
  16  chr16_82687172     ASom    C    T        0      0        2 
  16  chr16_82687172     HCab    C    T        1      2        2 
  16  chr16_82687172     HPrz    C    T        1      2        2 
  16  chr16_82687172     ZBoe    C    T        0      0        2 
  16  chr16_82687172     ZGre    C    T        0      0        2 
  16  chr16_82687172     ZHar    C    T        0      0        2 
  16  chr16_82687172   Sample    C    T        1      2        2 
  16  chr16_82687319     AAsi    A    C        0      0        2 
  16  chr16_82687319     AKia    A    C        0      0        2 
  16  chr16_82687319     AOna    A    C      0.5      1        2 
  16  chr16_82687319     ASom    A    C        0      0        2 
  16  chr16_82687319     HCab    A    C        0      0        2 
  16  chr16_82687319     HPrz    A    C        0      0        2 
  16  chr16_82687319     ZBoe    A    C        0      0        2 
  16  chr16_82687319     ZGre    A    C        0      0        2 
  16  chr16_82687319     ZHar    A    C        0      0        2 
  16  chr16_82687319   Sample    A    C        0      0        2 
  16  chr16_82687536     AAsi    G    C        0      0        2 
  16  chr16_82687536     AKia    G    C        0      0        2 
  16  chr16_82687536     AOna    G    C        0      0        2 
  16  chr16_82687536     ASom    G    C        0      0        2 
  16  chr16_82687536     HCab    G    C        1      2        2 
  16  chr16_82687536     HPrz    G    C        1      2        2 
  16  chr16_82687536     ZBoe    G    C        0      0        2 
  16  chr16_82687536     ZGre    G    C        0      0        2 
  16  chr16_82687536     ZHar    G    C        0      0        2 
  16  chr16_82687536   Sample    G    C        1      2        2 
  16  chr16_82688290     AAsi    T    C        0      0        2 
  16  chr16_82688290     AKia    T    C        0      0        2 
  16  chr16_82688290     AOna    T    C        0      0        2 
  16  chr16_82688290     ASom    T    C        0      0        2 
  16  chr16_82688290     HCab    T    C        0      0        2 
  16  chr16_82688290     HPrz    T    C        0      0        2 
  16  chr16_82688290     ZBoe    T    C      0.5      1        2 
  16  chr16_82688290     ZGre    T    C        0      0        2 
  16  chr16_82688290     ZHar    T    C        0      0        2 
  16  chr16_82688290   Sample    T    C        0      0        2 
  16  chr16_82697545     AAsi    G    A        0      0        2 
  16  chr16_82697545     AKia    G    A        0      0        2 
  16  chr16_82697545     AOna    G    A        0      0        2 
  16  chr16_82697545     ASom    G    A        0      0        2 
  16  chr16_82697545     HCab    G    A      0.5      1        2 
  16  chr16_82697545     HPrz    G    A      0.5      1        2 
  16  chr16_82697545     ZBoe    G    A        0      0        2 
  16  chr16_82697545     ZGre    G    A        0      0        2 
  16  chr16_82697545     ZHar    G    A        0      0        2 
  16  chr16_82697545   Sample    G    A        1      2        2 
  16  chr16_82708276     AAsi    C    T        0      0        2 
  16  chr16_82708276     AKia    C    T        0      0        2 
  16  chr16_82708276     AOna    C    T        0      0        2 
  16  chr16_82708276     ASom    C    T        0      0        2 
  16  chr16_82708276     HCab    C    T        1      2        2 
  16  chr16_82708276     HPrz    C    T        1      2        2 
  16  chr16_82708276     ZBoe    C    T        0      0        2 
  16  chr16_82708276     ZGre    C    T        0      0        2 
  16  chr16_82708276     ZHar    C    T        0      0        2 
  16  chr16_82708276   Sample    C    T        1      2        2 
  16  chr16_82708856     AAsi    A    G        0      0        2 
  16  chr16_82708856     AKia    A    G        0      0        2 
  16  chr16_82708856     AOna    A    G        0      0        2 
  16  chr16_82708856     ASom    A    G        0      0        2 
  16  chr16_82708856     HCab    A    G        1      2        2 
  16  chr16_82708856     HPrz    A    G        1      2        2 
  16  chr16_82708856     ZBoe    A    G        0      0        2 
  16  chr16_82708856     ZGre    A    G        0      0        2 
  16  chr16_82708856     ZHar    A    G        0      0        2 
  16  chr16_82708856   Sample    A    G        1      2        2 
  16  chr16_82709463     AAsi    G    T      0.5      1        2 
  16  chr16_82709463     AKia    G    T        0      0        2 
  16  chr16_82709463     AOna    G    T        0      0        2 
  16  chr16_82709463     ASom    G    T        0      0        2 
  16  chr16_82709463     HCab    G    T        0      0        2 
  16  chr16_82709463     HPrz    G    T        0      0        2 
  16  chr16_82709463     ZBoe    G    T        0      0        2 
  16  chr16_82709463     ZGre    G    T        0      0        2 
  16  chr16_82709463     ZHar    G    T        0      0        2 
  16  chr16_82709463   Sample    G    T        0      0        2 
  16  chr16_82716326     AAsi    A    G      0.5      1        2 
  16  chr16_82716326     AKia    A    G        0      0        2 
  16  chr16_82716326     AOna    A    G        0      0        2 
  16  chr16_82716326     ASom    A    G        0      0        2 
  16  chr16_82716326     HCab    A    G        0      0        2 
  16  chr16_82716326     HPrz    A    G        0      0        2 
  16  chr16_82716326     ZBoe    A    G        0      0        2 
  16  chr16_82716326     ZGre    A    G        0      0        2 
  16  chr16_82716326     ZHar    A    G        0      0        2 
  16  chr16_82716326   Sample    A    G        0      0        2 
  16  chr16_82718180     AAsi    C    T        0      0        2 
  16  chr16_82718180     AKia    C    T        0      0        2 
  16  chr16_82718180     AOna    C    T        0      0        2 
  16  chr16_82718180     ASom    C    T        0      0        2 
  16  chr16_82718180     HCab    C    T        1      2        2 
  16  chr16_82718180     HPrz    C    T        1      2        2 
  16  chr16_82718180     ZBoe    C    T        0      0        2 
  16  chr16_82718180     ZGre    C    T        0      0        2 
  16  chr16_82718180     ZHar    C    T        0      0        2 
  16  chr16_82718180   Sample    C    T        1      2        2 
  16  chr16_82718304     AAsi    G    C        0      0        2 
  16  chr16_82718304     AKia    G    C        0      0        2 
  16  chr16_82718304     AOna    G    C        0      0        2 
  16  chr16_82718304     ASom    G    C        0      0        2 
  16  chr16_82718304     HCab    G    C        1      2        2 
  16  chr16_82718304     HPrz    G    C        1      2        2 
  16  chr16_82718304     ZBoe    G    C        0      0        2 
  16  chr16_82718304     ZGre    G    C        0      0        2 
  16  chr16_82718304     ZHar    G    C        0      0        2 
  16  chr16_82718304   Sample    G    C        1      2        2 
  16  chr16_82721931     AAsi    A    G        0      0        2 
  16  chr16_82721931     AKia    A    G        0      0        2 
  16  chr16_82721931     AOna    A    G        0      0        2 
  16  chr16_82721931     ASom    A    G        0      0        2 
  16  chr16_82721931     HCab    A    G        1      2        2 
  16  chr16_82721931     HPrz    A    G        1      2        2 
  16  chr16_82721931     ZBoe    A    G        0      0        2 
  16  chr16_82721931     ZGre    A    G        0      0        2 
  16  chr16_82721931     ZHar    A    G        0      0        2 
  16  chr16_82721931   Sample    A    G        1      2        2 
  16  chr16_82722567     AAsi    G    A        0      0        2 
  16  chr16_82722567     AKia    G    A        1      2        2 
  16  chr16_82722567     AOna    G    A        0      0        2 
  16  chr16_82722567     ASom    G    A        0      0        2 
  16  chr16_82722567     HCab    G    A        0      0        2 
  16  chr16_82722567     HPrz    G    A        0      0        2 
  16  chr16_82722567     ZBoe    G    A        0      0        2 
  16  chr16_82722567     ZGre    G    A        0      0        2 
  16  chr16_82722567     ZHar    G    A        0      0        2 
  16  chr16_82722567   Sample    G    A        0      0        2 
  16  chr16_82723003     AAsi    C    A        0      0        2 
  16  chr16_82723003     AKia    C    A        0      0        2 
  16  chr16_82723003     AOna    C    A        0      0        2 
  16  chr16_82723003     ASom    C    A        0      0        2 
  16  chr16_82723003     HCab    C    A        0      0        2 
  16  chr16_82723003     HPrz    C    A        0      0        2 
  16  chr16_82723003     ZBoe    C    A      0.5      1        2 
  16  chr16_82723003     ZGre    C    A        0      0        2 
  16  chr16_82723003     ZHar    C    A        0      0        2 
  16  chr16_82723003   Sample    C    A        0      0        2 
  16  chr16_82724161     AAsi    T    A        0      0        2 
  16  chr16_82724161     AKia    T    A        0      0        2 
  16  chr16_82724161     AOna    T    A        0      0        2 
  16  chr16_82724161     ASom    T    A        0      0        2 
  16  chr16_82724161     HCab    T    A        1      2        2 
  16  chr16_82724161     HPrz    T    A        1      2        2 
  16  chr16_82724161     ZBoe    T    A        0      0        2 
  16  chr16_82724161     ZGre    T    A        0      0        2 
  16  chr16_82724161     ZHar    T    A        0      0        2 
  16  chr16_82724161   Sample    T    A        1      2        2 
  16  chr16_82725280     AAsi    T    G        0      0        2 
  16  chr16_82725280     AKia    T    G      0.5      1        2 
  16  chr16_82725280     AOna    T    G        0      0        2 
  16  chr16_82725280     ASom    T    G        0      0        2 
  16  chr16_82725280     HCab    T    G        0      0        2 
  16  chr16_82725280     HPrz    T    G        0      0        2 
  16  chr16_82725280     ZBoe    T    G        0      0        2 
  16  chr16_82725280     ZGre    T    G        0      0        2 
  16  chr16_82725280     ZHar    T    G        0      0        2 
  16  chr16_82725280   Sample    T    G        0      0        2 
  16  chr16_82725282     AAsi    A    G        0      0        2 
  16  chr16_82725282     AKia    A    G      0.5      1        2 
  16  chr16_82725282     AOna    A    G        0      0        2 
  16  chr16_82725282     ASom    A    G        0      0        2 
  16  chr16_82725282     HCab    A    G        0      0        2 
  16  chr16_82725282     HPrz    A    G        0      0        2 
  16  chr16_82725282     ZBoe    A    G        0      0        2 
  16  chr16_82725282     ZGre    A    G        0      0        2 
  16  chr16_82725282     ZHar    A    G        0      0        2 
  16  chr16_82725282   Sample    A    G        0      0        2 
  16  chr16_82725366     AAsi    C    T        0      0        2 
  16  chr16_82725366     AKia    C    T      0.5      1        2 
  16  chr16_82725366     AOna    C    T        1      2        2 
  16  chr16_82725366     ASom    C    T        0      0        2 
  16  chr16_82725366     HCab    C    T        1      2        2 
  16  chr16_82725366     HPrz    C    T        1      2        2 
  16  chr16_82725366     ZBoe    C    T        0      0        2 
  16  chr16_82725366     ZGre    C    T        0      0        2 
  16  chr16_82725366     ZHar    C    T        0      0        2 
  16  chr16_82725366   Sample    C    T        1      2        2 
  16  chr16_82725663     AAsi    A    G        1      2        2 
  16  chr16_82725663     AKia    A    G        0      0        2 
  16  chr16_82725663     AOna    A    G        0      0        2 
  16  chr16_82725663     ASom    A    G        1      2        2 
  16  chr16_82725663     HCab    A    G        0      0        2 
  16  chr16_82725663     HPrz    A    G        0      0        2 
  16  chr16_82725663     ZBoe    A    G        0      0        2 
  16  chr16_82725663     ZGre    A    G        0      0        2 
  16  chr16_82725663     ZHar    A    G        0      0        2 
  16  chr16_82725663   Sample    A    G        0      0        2 
  16  chr16_82727595     AAsi    T    C        0      0        2 
  16  chr16_82727595     AKia    T    C      0.5      1        2 
  16  chr16_82727595     AOna    T    C        0      0        2 
  16  chr16_82727595     ASom    T    C        0      0        2 
  16  chr16_82727595     HCab    T    C        0      0        2 
  16  chr16_82727595     HPrz    T    C        0      0        2 
  16  chr16_82727595     ZBoe    T    C        0      0        2 
  16  chr16_82727595     ZGre    T    C        0      0        2 
  16  chr16_82727595     ZHar    T    C        0      0        2 
  16  chr16_82727595   Sample    T    C        0      0        2 
  16  chr16_82729705     AAsi    T    C        0      0        2 
  16  chr16_82729705     AKia    T    C        0      0        2 
  16  chr16_82729705     AOna    T    C        0      0        2 
  16  chr16_82729705     ASom    T    C        0      0        2 
  16  chr16_82729705     HCab    T    C        1      2        2 
  16  chr16_82729705     HPrz    T    C        1      2        2 
  16  chr16_82729705     ZBoe    T    C        0      0        2 
  16  chr16_82729705     ZGre    T    C        0      0        2 
  16  chr16_82729705     ZHar    T    C        0      0        2 
  16  chr16_82729705   Sample    T    C        1      2        2 
  16  chr16_82736415     AAsi    A    G        0      0        2 
  16  chr16_82736415     AKia    A    G        0      0        2 
  16  chr16_82736415     AOna    A    G        0      0        2 
  16  chr16_82736415     ASom    A    G        0      0        2 
  16  chr16_82736415     HCab    A    G        0      0        2 
  16  chr16_82736415     HPrz    A    G        0      0        2 
  16  chr16_82736415     ZBoe    A    G        0      0        2 
  16  chr16_82736415     ZGre    A    G      0.5      1        2 
  16  chr16_82736415     ZHar    A    G        0      0        2 
  16  chr16_82736415   Sample    A    G        0      0        2 
  16  chr16_82736468     AAsi    G    A        0      0        2 
  16  chr16_82736468     AKia    G    A        0      0        2 
  16  chr16_82736468     AOna    G    A      0.5      1        2 
  16  chr16_82736468     ASom    G    A        0      0        2 
  16  chr16_82736468     HCab    G    A        0      0        2 
  16  chr16_82736468     HPrz    G    A        0      0        2 
  16  chr16_82736468     ZBoe    G    A        0      0        2 
  16  chr16_82736468     ZGre    G    A        0      0        2 
  16  chr16_82736468     ZHar    G    A        0      0        2 
  16  chr16_82736468   Sample    G    A        0      0        2 
  16  chr16_82738803     AAsi    T    C        0      0        2 
  16  chr16_82738803     AKia    T    C        0      0        2 
  16  chr16_82738803     AOna    T    C        0      0        2 
  16  chr16_82738803     ASom    T    C        0      0        2 
  16  chr16_82738803     HCab    T    C      0.5      1        2 
  16  chr16_82738803     HPrz    T    C        1      2        2 
  16  chr16_82738803     ZBoe    T    C      0.5      1        2 
  16  chr16_82738803     ZGre    T    C        0      0        2 
  16  chr16_82738803     ZHar    T    C        0      0        2 
  16  chr16_82738803   Sample    T    C        0      0        2 
  16  chr16_82741905     AAsi    T    C        0      0        2 
  16  chr16_82741905     AKia    T    C        0      0        2 
  16  chr16_82741905     AOna    T    C        0      0        2 
  16  chr16_82741905     ASom    T    C        0      0        2 
  16  chr16_82741905     HCab    T    C      0.5      1        2 
  16  chr16_82741905     HPrz    T    C        0      0        2 
  16  chr16_82741905     ZBoe    T    C        0      0        2 
  16  chr16_82741905     ZGre    T    C        0      0        2 
  16  chr16_82741905     ZHar    T    C        0      0        2 
  16  chr16_82741905   Sample    T    C        0      0        2 
  16  chr16_82743291     AAsi    T    C        0      0        2 
  16  chr16_82743291     AKia    T    C        0      0        2 
  16  chr16_82743291     AOna    T    C        0      0        2 
  16  chr16_82743291     ASom    T    C        0      0        2 
  16  chr16_82743291     HCab    T    C        0      0        2 
  16  chr16_82743291     HPrz    T    C        0      0        2 
  16  chr16_82743291     ZBoe    T    C        1      2        2 
  16  chr16_82743291     ZGre    T    C        0      0        2 
  16  chr16_82743291     ZHar    T    C        0      0        2 
  16  chr16_82743291   Sample    T    C        0      0        2 
  16  chr16_82744502     AAsi    T    G        0      0        2 
  16  chr16_82744502     AKia    T    G        0      0        2 
  16  chr16_82744502     AOna    T    G        0      0        2 
  16  chr16_82744502     ASom    T    G        0      0        2 
  16  chr16_82744502     HCab    T    G      0.5      1        2 
  16  chr16_82744502     HPrz    T    G        0      0        2 
  16  chr16_82744502     ZBoe    T    G        0      0        2 
  16  chr16_82744502     ZGre    T    G        0      0        2 
  16  chr16_82744502     ZHar    T    G        0      0        2 
  16  chr16_82744502   Sample    T    G        0      0        2 
  16  chr16_82744907     AAsi    A    G        0      0        2 
  16  chr16_82744907     AKia    A    G        0      0        2 
  16  chr16_82744907     AOna    A    G        0      0        2 
  16  chr16_82744907     ASom    A    G        0      0        2 
  16  chr16_82744907     HCab    A    G      0.5      1        2 
  16  chr16_82744907     HPrz    A    G        1      2        2 
  16  chr16_82744907     ZBoe    A    G        0      0        2 
  16  chr16_82744907     ZGre    A    G        0      0        2 
  16  chr16_82744907     ZHar    A    G        0      0        2 
  16  chr16_82744907   Sample    A    G        0      0        2 
  16  chr16_82747398     AAsi    G    T        0      0        2 
  16  chr16_82747398     AKia    G    T      0.5      1        2 
  16  chr16_82747398     AOna    G    T        0      0        2 
  16  chr16_82747398     ASom    G    T        0      0        2 
  16  chr16_82747398     HCab    G    T        0      0        2 
  16  chr16_82747398     HPrz    G    T        0      0        2 
  16  chr16_82747398     ZBoe    G    T        0      0        2 
  16  chr16_82747398     ZGre    G    T        0      0        2 
  16  chr16_82747398     ZHar    G    T        0      0        2 
  16  chr16_82747398   Sample    G    T        0      0        2 
  16  chr16_82751511     AAsi    A    G        0      0        2 
  16  chr16_82751511     AKia    A    G        0      0        2 
  16  chr16_82751511     AOna    A    G      0.5      1        2 
  16  chr16_82751511     ASom    A    G        0      0        2 
  16  chr16_82751511     HCab    A    G        0      0        2 
  16  chr16_82751511     HPrz    A    G        0      0        2 
  16  chr16_82751511     ZBoe    A    G        0      0        2 
  16  chr16_82751511     ZGre    A    G        0      0        2 
  16  chr16_82751511     ZHar    A    G        0      0        2 
  16  chr16_82751511   Sample    A    G        0      0        2 
  16  chr16_82753180     AAsi    C    T        0      0        2 
  16  chr16_82753180     AKia    C    T        0      0        2 
  16  chr16_82753180     AOna    C    T        0      0        2 
  16  chr16_82753180     ASom    C    T        0      0        2 
  16  chr16_82753180     HCab    C    T        1      2        2 
  16  chr16_82753180     HPrz    C    T        1      2        2 
  16  chr16_82753180     ZBoe    C    T        0      0        2 
  16  chr16_82753180     ZGre    C    T        0      0        2 
  16  chr16_82753180     ZHar    C    T        0      0        2 
  16  chr16_82753180   Sample    C    T        1      2        2 
  16  chr16_82754789     AAsi    A    T        0      0        2 
  16  chr16_82754789     AKia    A    T        0      0        2 
  16  chr16_82754789     AOna    A    T        0      0        2 
  16  chr16_82754789     ASom    A    T        0      0        2 
  16  chr16_82754789     HCab    A    T        0      0        2 
  16  chr16_82754789     HPrz    A    T        0      0        2 
  16  chr16_82754789     ZBoe    A    T      0.5      1        2 
  16  chr16_82754789     ZGre    A    T        0      0        2 
  16  chr16_82754789     ZHar    A    T        0      0        2 
  16  chr16_82754789   Sample    A    T        0      0        2 
  16  chr16_82761629     AAsi    T    C        0      0        2 
  16  chr16_82761629     AKia    T    C        1      2        2 
  16  chr16_82761629     AOna    T    C        0      0        2 
  16  chr16_82761629     ASom    T    C        0      0        2 
  16  chr16_82761629     HCab    T    C        0      0        2 
  16  chr16_82761629     HPrz    T    C        0      0        2 
  16  chr16_82761629     ZBoe    T    C        0      0        2 
  16  chr16_82761629     ZGre    T    C        0      0        2 
  16  chr16_82761629     ZHar    T    C        0      0        2 
  16  chr16_82761629   Sample    T    C        0      0        2 
  16  chr16_82762708     AAsi    T    G        0      0        2 
  16  chr16_82762708     AKia    T    G        0      0        2 
  16  chr16_82762708     AOna    T    G        0      0        2 
  16  chr16_82762708     ASom    T    G        0      0        2 
  16  chr16_82762708     HCab    T    G        0      0        2 
  16  chr16_82762708     HPrz    T    G        0      0        2 
  16  chr16_82762708     ZBoe    T    G        0      0        2 
  16  chr16_82762708     ZGre    T    G      0.5      1        2 
  16  chr16_82762708     ZHar    T    G        0      0        2 
  16  chr16_82762708   Sample    T    G        0      0        2 
  16  chr16_82765023     AAsi    T    G        0      0        2 
  16  chr16_82765023     AKia    T    G        0      0        2 
  16  chr16_82765023     AOna    T    G        0      0        2 
  16  chr16_82765023     ASom    T    G        0      0        2 
  16  chr16_82765023     HCab    T    G        1      2        2 
  16  chr16_82765023     HPrz    T    G        1      2        2 
  16  chr16_82765023     ZBoe    T    G        0      0        2 
  16  chr16_82765023     ZGre    T    G        0      0        2 
  16  chr16_82765023     ZHar    T    G        0      0        2 
  16  chr16_82765023   Sample    T    G        1      2        2 
  16  chr16_82765817     AAsi    T    C        0      0        2 
  16  chr16_82765817     AKia    T    C        0      0        2 
  16  chr16_82765817     AOna    T    C        1      2        2 
  16  chr16_82765817     ASom    T    C        0      0        2 
  16  chr16_82765817     HCab    T    C        0      0        2 
  16  chr16_82765817     HPrz    T    C        0      0        2 
  16  chr16_82765817     ZBoe    T    C      0.5      1        2 
  16  chr16_82765817     ZGre    T    C        0      0        2 
  16  chr16_82765817     ZHar    T    C        0      0        2 
  16  chr16_82765817   Sample    T    C        0      0        2 
  16  chr16_82767922     AAsi    G    A        0      0        2 
  16  chr16_82767922     AKia    G    A        0      0        2 
  16  chr16_82767922     AOna    G    A        0      0        2 
  16  chr16_82767922     ASom    G    A        0      0        2 
  16  chr16_82767922     HCab    G    A        1      2        2 
  16  chr16_82767922     HPrz    G    A        1      2        2 
  16  chr16_82767922     ZBoe    G    A        0      0        2 
  16  chr16_82767922     ZGre    G    A        0      0        2 
  16  chr16_82767922     ZHar    G    A        0      0        2 
  16  chr16_82767922   Sample    G    A        1      2        2 
  16  chr16_82768324     AAsi    G    C        0      0        2 
  16  chr16_82768324     AKia    G    C        0      0        2 
  16  chr16_82768324     AOna    G    C        0      0        2 
  16  chr16_82768324     ASom    G    C        0      0        2 
  16  chr16_82768324     HCab    G    C        1      2        2 
  16  chr16_82768324     HPrz    G    C        1      2        2 
  16  chr16_82768324     ZBoe    G    C        0      0        2 
  16  chr16_82768324     ZGre    G    C        0      0        2 
  16  chr16_82768324     ZHar    G    C        0      0        2 
  16  chr16_82768324   Sample    G    C        1      2        2 
  16  chr16_82770118     AAsi    A    G        0      0        2 
  16  chr16_82770118     AKia    A    G        0      0        2 
  16  chr16_82770118     AOna    A    G        0      0        2 
  16  chr16_82770118     ASom    A    G        0      0        2 
  16  chr16_82770118     HCab    A    G        0      0        2 
  16  chr16_82770118     HPrz    A    G        0      0        2 
  16  chr16_82770118     ZBoe    A    G        0      0        2 
  16  chr16_82770118     ZGre    A    G        0      0        2 
  16  chr16_82770118     ZHar    A    G        1      2        2 
  16  chr16_82770118   Sample    A    G        0      0        2 
  16  chr16_82772004     AAsi    A    C        0      0        2 
  16  chr16_82772004     AKia    A    C        0      0        2 
  16  chr16_82772004     AOna    A    C        0      0        2 
  16  chr16_82772004     ASom    A    C        0      0        2 
  16  chr16_82772004     HCab    A    C        1      2        2 
  16  chr16_82772004     HPrz    A    C        1      2        2 
  16  chr16_82772004     ZBoe    A    C        0      0        2 
  16  chr16_82772004     ZGre    A    C        0      0        2 
  16  chr16_82772004     ZHar    A    C        0      0        2 
  16  chr16_82772004   Sample    A    C        1      2        2 
  16  chr16_82772169     AAsi    A    T        0      0        2 
  16  chr16_82772169     AKia    A    T        1      2        2 
  16  chr16_82772169     AOna    A    T        0      0        2 
  16  chr16_82772169     ASom    A    T        0      0        2 
  16  chr16_82772169     HCab    A    T        0      0        2 
  16  chr16_82772169     HPrz    A    T        0      0        2 
  16  chr16_82772169     ZBoe    A    T        0      0        2 
  16  chr16_82772169     ZGre    A    T        0      0        2 
  16  chr16_82772169     ZHar    A    T        0      0        2 
  16  chr16_82772169   Sample    A    T        0      0        2 
  16  chr16_82772517     AAsi    T    C        0      0        2 
  16  chr16_82772517     AKia    T    C        0      0        2 
  16  chr16_82772517     AOna    T    C        0      0        2 
  16  chr16_82772517     ASom    T    C        0      0        2 
  16  chr16_82772517     HCab    T    C        0      0        2 
  16  chr16_82772517     HPrz    T    C        0      0        2 
  16  chr16_82772517     ZBoe    T    C        0      0        2 
  16  chr16_82772517     ZGre    T    C        1      2        2 
  16  chr16_82772517     ZHar    T    C        1      2        2 
  16  chr16_82772517   Sample    T    C        0      0        2 
  16  chr16_82776491     AAsi    G    T      0.5      1        2 
  16  chr16_82776491     AKia    G    T        0      0        2 
  16  chr16_82776491     AOna    G    T        0      0        2 
  16  chr16_82776491     ASom    G    T        0      0        2 
  16  chr16_82776491     HCab    G    T        0      0        2 
  16  chr16_82776491     HPrz    G    T        0      0        2 
  16  chr16_82776491     ZBoe    G    T        0      0        2 
  16  chr16_82776491     ZGre    G    T        0      0        2 
  16  chr16_82776491     ZHar    G    T        0      0        2 
  16  chr16_82776491   Sample    G    T        0      0        2 
  16  chr16_82785236     AAsi    C    G        0      0        2 
  16  chr16_82785236     AKia    C    G        0      0        2 
  16  chr16_82785236     AOna    C    G        0      0        2 
  16  chr16_82785236     ASom    C    G        0      0        2 
  16  chr16_82785236     HCab    C    G        1      2        2 
  16  chr16_82785236     HPrz    C    G        0      0        2 
  16  chr16_82785236     ZBoe    C    G        0      0        2 
  16  chr16_82785236     ZGre    C    G        0      0        2 
  16  chr16_82785236     ZHar    C    G        0      0        2 
  16  chr16_82785236   Sample    C    G        0      0        2 
  16  chr16_82785501     AAsi    G    A        0      0        2 
  16  chr16_82785501     AKia    G    A        0      0        2 
  16  chr16_82785501     AOna    G    A        0      0        2 
  16  chr16_82785501     ASom    G    A        0      0        2 
  16  chr16_82785501     HCab    G    A        1      2        2 
  16  chr16_82785501     HPrz    G    A        1      2        2 
  16  chr16_82785501     ZBoe    G    A        0      0        2 
  16  chr16_82785501     ZGre    G    A        0      0        2 
  16  chr16_82785501     ZHar    G    A        0      0        2 
  16  chr16_82785501   Sample    G    A        1      2        2 
  16  chr16_82785912     AAsi    T    C        0      0        2 
  16  chr16_82785912     AKia    T    C        0      0        2 
  16  chr16_82785912     AOna    T    C        0      0        2 
  16  chr16_82785912     ASom    T    C        0      0        2 
  16  chr16_82785912     HCab    T    C        0      0        2 
  16  chr16_82785912     HPrz    T    C        0      0        2 
  16  chr16_82785912     ZBoe    T    C        0      0        2 
  16  chr16_82785912     ZGre    T    C        1      2        2 
  16  chr16_82785912     ZHar    T    C        0      0        2 
  16  chr16_82785912   Sample    T    C        0      0        2 
  16  chr16_82786030     AAsi    T    C        0      0        2 
  16  chr16_82786030     AKia    T    C        0      0        2 
  16  chr16_82786030     AOna    T    C        0      0        2 
  16  chr16_82786030     ASom    T    C        1      2        2 
  16  chr16_82786030     HCab    T    C        1      2        2 
  16  chr16_82786030     HPrz    T    C        1      2        2 
  16  chr16_82786030     ZBoe    T    C        0      0        2 
  16  chr16_82786030     ZGre    T    C        0      0        2 
  16  chr16_82786030     ZHar    T    C        0      0        2 
  16  chr16_82786030   Sample    T    C        1      2        2 
  16  chr16_82791580     AAsi    A    G        0      0        2 
  16  chr16_82791580     AKia    A    G        0      0        2 
  16  chr16_82791580     AOna    A    G        0      0        2 
  16  chr16_82791580     ASom    A    G        0      0        2 
  16  chr16_82791580     HCab    A    G        0      0        2 
  16  chr16_82791580     HPrz    A    G      0.5      1        2 
  16  chr16_82791580     ZBoe    A    G        0      0        2 
  16  chr16_82791580     ZGre    A    G        0      0        2 
  16  chr16_82791580     ZHar    A    G        0      0        2 
  16  chr16_82791580   Sample    A    G        1      2        2 
  16  chr16_82796915     AAsi    G    A        0      0        2 
  16  chr16_82796915     AKia    G    A        0      0        2 
  16  chr16_82796915     AOna    G    A        1      2        2 
  16  chr16_82796915     ASom    G    A        0      0        2 
  16  chr16_82796915     HCab    G    A        0      0        2 
  16  chr16_82796915     HPrz    G    A        0      0        2 
  16  chr16_82796915     ZBoe    G    A        0      0        2 
  16  chr16_82796915     ZGre    G    A        0      0        2 
  16  chr16_82796915     ZHar    G    A        0      0        2 
  16  chr16_82796915   Sample    G    A        0      0        2 
  16  chr16_82801916     AAsi    T    C        0      0        2 
  16  chr16_82801916     AKia    T    C        0      0        2 
  16  chr16_82801916     AOna    T    C        0      0        2 
  16  chr16_82801916     ASom    T    C        0      0        2 
  16  chr16_82801916     HCab    T    C        1      2        2 
  16  chr16_82801916     HPrz    T    C        1      2        2 
  16  chr16_82801916     ZBoe    T    C        0      0        2 
  16  chr16_82801916     ZGre    T    C        0      0        2 
  16  chr16_82801916     ZHar    T    C        0      0        2 
  16  chr16_82801916   Sample    T    C        1      2        2 
  16  chr16_82803196     AAsi    C    T        0      0        2 
  16  chr16_82803196     AKia    C    T        1      2        2 
  16  chr16_82803196     AOna    C    T        1      2        2 
  16  chr16_82803196     ASom    C    T        0      0        2 
  16  chr16_82803196     HCab    C    T        0      0        2 
  16  chr16_82803196     HPrz    C    T        0      0        2 
  16  chr16_82803196     ZBoe    C    T        0      0        2 
  16  chr16_82803196     ZGre    C    T        0      0        2 
  16  chr16_82803196     ZHar    C    T        0      0        2 
  16  chr16_82803196   Sample    C    T        0      0        2 
  16  chr16_82805081     AAsi    A    G        0      0        2 
  16  chr16_82805081     AKia    A    G        0      0        2 
  16  chr16_82805081     AOna    A    G        0      0        2 
  16  chr16_82805081     ASom    A    G        0      0        2 
  16  chr16_82805081     HCab    A    G        1      2        2 
  16  chr16_82805081     HPrz    A    G        1      2        2 
  16  chr16_82805081     ZBoe    A    G        0      0        2 
  16  chr16_82805081     ZGre    A    G        0      0        2 
  16  chr16_82805081     ZHar    A    G        0      0        2 
  16  chr16_82805081   Sample    A    G        1      2        2 
  16  chr16_82805768     AAsi    G    C        0      0        2 
  16  chr16_82805768     AKia    G    C        0      0        2 
  16  chr16_82805768     AOna    G    C        0      0        2 
  16  chr16_82805768     ASom    G    C        0      0        2 
  16  chr16_82805768     HCab    G    C        1      2        2 
  16  chr16_82805768     HPrz    G    C        1      2        2 
  16  chr16_82805768     ZBoe    G    C        0      0        2 
  16  chr16_82805768     ZGre    G    C        0      0        2 
  16  chr16_82805768     ZHar    G    C        0      0        2 
  16  chr16_82805768   Sample    G    C        1      2        2 
  16  chr16_82808243     AAsi    G    A        0      0        2 
  16  chr16_82808243     AKia    G    A        1      2        2 
  16  chr16_82808243     AOna    G    A        0      0        2 
  16  chr16_82808243     ASom    G    A        0      0        2 
  16  chr16_82808243     HCab    G    A        0      0        2 
  16  chr16_82808243     HPrz    G    A        0      0        2 
  16  chr16_82808243     ZBoe    G    A        0      0        2 
  16  chr16_82808243     ZGre    G    A        0      0        2 
  16  chr16_82808243     ZHar    G    A        0      0        2 
  16  chr16_82808243   Sample    G    A        0      0        2 
  16  chr16_82809075     AAsi    T    C        0      0        2 
  16  chr16_82809075     AKia    T    C        1      2        2 
  16  chr16_82809075     AOna    T    C        1      2        2 
  16  chr16_82809075     ASom    T    C        0      0        2 
  16  chr16_82809075     HCab    T    C        0      0        2 
  16  chr16_82809075     HPrz    T    C        0      0        2 
  16  chr16_82809075     ZBoe    T    C        0      0        2 
  16  chr16_82809075     ZGre    T    C        0      0        2 
  16  chr16_82809075     ZHar    T    C        0      0        2 
  16  chr16_82809075   Sample    T    C        0      0        2 
  16  chr16_82810169     AAsi    A    G        0      0        2 
  16  chr16_82810169     AKia    A    G        0      0        2 
  16  chr16_82810169     AOna    A    G        0      0        2 
  16  chr16_82810169     ASom    A    G        0      0        2 
  16  chr16_82810169     HCab    A    G      0.5      1        2 
  16  chr16_82810169     HPrz    A    G        0      0        2 
  16  chr16_82810169     ZBoe    A    G        0      0        2 
  16  chr16_82810169     ZGre    A    G        0      0        2 
  16  chr16_82810169     ZHar    A    G        0      0        2 
  16  chr16_82810169   Sample    A    G        0      0        2 
  16  chr16_82815368     AAsi    G    A        1      2        2 
  16  chr16_82815368     AKia    G    A        0      0        2 
  16  chr16_82815368     AOna    G    A        0      0        2 
  16  chr16_82815368     ASom    G    A        1      2        2 
  16  chr16_82815368     HCab    G    A        0      0        2 
  16  chr16_82815368     HPrz    G    A        0      0        2 
  16  chr16_82815368     ZBoe    G    A        0      0        2 
  16  chr16_82815368     ZGre    G    A        0      0        2 
  16  chr16_82815368     ZHar    G    A        0      0        2 
  16  chr16_82815368   Sample    G    A        0      0        2 
  16  chr16_82820148     AAsi    G    T        0      0        2 
  16  chr16_82820148     AKia    G    T        1      2        2 
  16  chr16_82820148     AOna    G    T        0      0        2 
  16  chr16_82820148     ASom    G    T        0      0        2 
  16  chr16_82820148     HCab    G    T        0      0        2 
  16  chr16_82820148     HPrz    G    T        0      0        2 
  16  chr16_82820148     ZBoe    G    T        0      0        2 
  16  chr16_82820148     ZGre    G    T        0      0        2 
  16  chr16_82820148     ZHar    G    T        0      0        2 
  16  chr16_82820148   Sample    G    T        0      0        2 
  16  chr16_82824224     AAsi    C    T        0      0        2 
  16  chr16_82824224     AKia    C    T        0      0        2 
  16  chr16_82824224     AOna    C    T        0      0        2 
  16  chr16_82824224     ASom    C    T        0      0        2 
  16  chr16_82824224     HCab    C    T        0      0        2 
  16  chr16_82824224     HPrz    C    T        0      0        2 
  16  chr16_82824224     ZBoe    C    T        0      0        2 
  16  chr16_82824224     ZGre    C    T        0      0        2 
  16  chr16_82824224     ZHar    C    T        1      2        2 
  16  chr16_82824224   Sample    C    T        0      0        2 
  16  chr16_82828265     AAsi    A    G        0      0        2 
  16  chr16_82828265     AKia    A    G        0      0        2 
  16  chr16_82828265     AOna    A    G        0      0        2 
  16  chr16_82828265     ASom    A    G        0      0        2 
  16  chr16_82828265     HCab    A    G        0      0        2 
  16  chr16_82828265     HPrz    A    G        0      0        2 
  16  chr16_82828265     ZBoe    A    G      0.5      1        2 
  16  chr16_82828265     ZGre    A    G        0      0        2 
  16  chr16_82828265     ZHar    A    G        0      0        2 
  16  chr16_82828265   Sample    A    G        0      0        2 
  16  chr16_82831489     AAsi    C    T        1      2        2 
  16  chr16_82831489     AKia    C    T        0      0        2 
  16  chr16_82831489     AOna    C    T        0      0        2 
  16  chr16_82831489     ASom    C    T        0      0        2 
  16  chr16_82831489     HCab    C    T        0      0        2 
  16  chr16_82831489     HPrz    C    T        0      0        2 
  16  chr16_82831489     ZBoe    C    T        0      0        2 
  16  chr16_82831489     ZGre    C    T        0      0        2 
  16  chr16_82831489     ZHar    C    T        0      0        2 
  16  chr16_82831489   Sample    C    T        0      0        2 
  16  chr16_82832237     AAsi    T    C        0      0        2 
  16  chr16_82832237     AKia    T    C        0      0        2 
  16  chr16_82832237     AOna    T    C        1      2        2 
  16  chr16_82832237     ASom    T    C        0      0        2 
  16  chr16_82832237     HCab    T    C        0      0        2 
  16  chr16_82832237     HPrz    T    C        0      0        2 
  16  chr16_82832237     ZBoe    T    C        0      0        2 
  16  chr16_82832237     ZGre    T    C        0      0        2 
  16  chr16_82832237     ZHar    T    C        0      0        2 
  16  chr16_82832237   Sample    T    C        0      0        2 
  16  chr16_82834707     AAsi    G    A        0      0        2 
  16  chr16_82834707     AKia    G    A        0      0        2 
  16  chr16_82834707     AOna    G    A        0      0        2 
  16  chr16_82834707     ASom    G    A        0      0        2 
  16  chr16_82834707     HCab    G    A        1      2        2 
  16  chr16_82834707     HPrz    G    A        1      2        2 
  16  chr16_82834707     ZBoe    G    A        0      0        2 
  16  chr16_82834707     ZGre    G    A        0      0        2 
  16  chr16_82834707     ZHar    G    A        0      0        2 
  16  chr16_82834707   Sample    G    A        1      2        2 
  16  chr16_82836020     AAsi    T    C        0      0        2 
  16  chr16_82836020     AKia    T    C        1      2        2 
  16  chr16_82836020     AOna    T    C        0      0        2 
  16  chr16_82836020     ASom    T    C        0      0        2 
  16  chr16_82836020     HCab    T    C        0      0        2 
  16  chr16_82836020     HPrz    T    C        0      0        2 
  16  chr16_82836020     ZBoe    T    C        0      0        2 
  16  chr16_82836020     ZGre    T    C        0      0        2 
  16  chr16_82836020     ZHar    T    C        0      0        2 
  16  chr16_82836020   Sample    T    C        0      0        2 
  16  chr16_82836904     AAsi    T    C        0      0        2 
  16  chr16_82836904     AKia    T    C        0      0        2 
  16  chr16_82836904     AOna    T    C        0      0        2 
  16  chr16_82836904     ASom    T    C        0      0        2 
  16  chr16_82836904     HCab    T    C        0      0        2 
  16  chr16_82836904     HPrz    T    C      0.5      1        2 
  16  chr16_82836904     ZBoe    T    C        0      0        2 
  16  chr16_82836904     ZGre    T    C        0      0        2 
  16  chr16_82836904     ZHar    T    C        0      0        2 
  16  chr16_82836904   Sample    T    C        0      0        2 
  16  chr16_82838591     AAsi    G    T        0      0        2 
  16  chr16_82838591     AKia    G    T        1      2        2 
  16  chr16_82838591     AOna    G    T        0      0        2 
  16  chr16_82838591     ASom    G    T        0      0        2 
  16  chr16_82838591     HCab    G    T        0      0        2 
  16  chr16_82838591     HPrz    G    T        0      0        2 
  16  chr16_82838591     ZBoe    G    T        0      0        2 
  16  chr16_82838591     ZGre    G    T        0      0        2 
  16  chr16_82838591     ZHar    G    T        0      0        2 
  16  chr16_82838591   Sample    G    T        0      0        2 
  16  chr16_82846157     AAsi    G    A        0      0        2 
  16  chr16_82846157     AKia    G    A        0      0        2 
  16  chr16_82846157     AOna    G    A        0      0        2 
  16  chr16_82846157     ASom    G    A        0      0        2 
  16  chr16_82846157     HCab    G    A        0      0        2 
  16  chr16_82846157     HPrz    G    A        0      0        2 
  16  chr16_82846157     ZBoe    G    A      0.5      1        2 
  16  chr16_82846157     ZGre    G    A        0      0        2 
  16  chr16_82846157     ZHar    G    A        0      0        2 
  16  chr16_82846157   Sample    G    A        0      0        2 
  16  chr16_82846609     AAsi    A    G        0      0        2 
  16  chr16_82846609     AKia    A    G        0      0        2 
  16  chr16_82846609     AOna    A    G        0      0        2 
  16  chr16_82846609     ASom    A    G        0      0        2 
  16  chr16_82846609     HCab    A    G      0.5      1        2 
  16  chr16_82846609     HPrz    A    G        0      0        2 
  16  chr16_82846609     ZBoe    A    G        0      0        2 
  16  chr16_82846609     ZGre    A    G        0      0        2 
  16  chr16_82846609     ZHar    A    G        0      0        2 
  16  chr16_82846609   Sample    A    G        0      0        2 
  16  chr16_82848764     AAsi    C    T        0      0        2 
  16  chr16_82848764     AKia    C    T        0      0        2 
  16  chr16_82848764     AOna    C    T        0      0        2 
  16  chr16_82848764     ASom    C    T        0      0        2 
  16  chr16_82848764     HCab    C    T        1      2        2 
  16  chr16_82848764     HPrz    C    T        1      2        2 
  16  chr16_82848764     ZBoe    C    T        0      0        2 
  16  chr16_82848764     ZGre    C    T        0      0        2 
  16  chr16_82848764     ZHar    C    T        0      0        2 
  16  chr16_82848764   Sample    C    T        1      2        2 
  16  chr16_82850987     AAsi    G    A        0      0        2 
  16  chr16_82850987     AKia    G    A        0      0        2 
  16  chr16_82850987     AOna    G    A        0      0        2 
  16  chr16_82850987     ASom    G    A        0      0        2 
  16  chr16_82850987     HCab    G    A        0      0        2 
  16  chr16_82850987     HPrz    G    A        0      0        2 
  16  chr16_82850987     ZBoe    G    A      0.5      1        2 
  16  chr16_82850987     ZGre    G    A        0      0        2 
  16  chr16_82850987     ZHar    G    A        0      0        2 
  16  chr16_82850987   Sample    G    A        0      0        2 
  16  chr16_82851626     AAsi    C    T        0      0        2 
  16  chr16_82851626     AKia    C    T        0      0        2 
  16  chr16_82851626     AOna    C    T        0      0        2 
  16  chr16_82851626     ASom    C    T        0      0        2 
  16  chr16_82851626     HCab    C    T        1      2        2 
  16  chr16_82851626     HPrz    C    T        1      2        2 
  16  chr16_82851626     ZBoe    C    T        0      0        2 
  16  chr16_82851626     ZGre    C    T        0      0        2 
  16  chr16_82851626     ZHar    C    T        0      0        2 
  16  chr16_82851626   Sample    C    T        1      2        2 
  16  chr16_82852857     AAsi    A    G        0      0        2 
  16  chr16_82852857     AKia    A    G        0      0        2 
  16  chr16_82852857     AOna    A    G        0      0        2 
  16  chr16_82852857     ASom    A    G        0      0        2 
  16  chr16_82852857     HCab    A    G        0      0        2 
  16  chr16_82852857     HPrz    A    G        0      0        2 
  16  chr16_82852857     ZBoe    A    G        0      0        2 
  16  chr16_82852857     ZGre    A    G        0      0        2 
  16  chr16_82852857     ZHar    A    G        1      2        2 
  16  chr16_82852857   Sample    A    G        0      0        2 
  16  chr16_82855115     AAsi    C    T        0      0        2 
  16  chr16_82855115     AKia    C    T        0      0        2 
  16  chr16_82855115     AOna    C    T        0      0        2 
  16  chr16_82855115     ASom    C    T        0      0        2 
  16  chr16_82855115     HCab    C    T        0      0        2 
  16  chr16_82855115     HPrz    C    T        0      0        2 
  16  chr16_82855115     ZBoe    C    T        0      0        2 
  16  chr16_82855115     ZGre    C    T        1      2        2 
  16  chr16_82855115     ZHar    C    T        1      2        2 
  16  chr16_82855115   Sample    C    T        0      0        2 
  16  chr16_82860115     AAsi    T    C        0      0        2 
  16  chr16_82860115     AKia    T    C        0      0        2 
  16  chr16_82860115     AOna    T    C        0      0        2 
  16  chr16_82860115     ASom    T    C        0      0        2 
  16  chr16_82860115     HCab    T    C        1      2        2 
  16  chr16_82860115     HPrz    T    C        1      2        2 
  16  chr16_82860115     ZBoe    T    C        0      0        2 
  16  chr16_82860115     ZGre    T    C        0      0        2 
  16  chr16_82860115     ZHar    T    C        0      0        2 
  16  chr16_82860115   Sample    T    C        1      2        2 
  16  chr16_82860385     AAsi    C    T        0      0        2 
  16  chr16_82860385     AKia    C    T        0      0        2 
  16  chr16_82860385     AOna    C    T        0      0        2 
  16  chr16_82860385     ASom    C    T        0      0        2 
  16  chr16_82860385     HCab    C    T        1      2        2 
  16  chr16_82860385     HPrz    C    T        1      2        2 
  16  chr16_82860385     ZBoe    C    T        0      0        2 
  16  chr16_82860385     ZGre    C    T        0      0        2 
  16  chr16_82860385     ZHar    C    T        0      0        2 
  16  chr16_82860385   Sample    C    T        1      2        2 
  16  chr16_82860639     AAsi    G    C        0      0        2 
  16  chr16_82860639     AKia    G    C        0      0        2 
  16  chr16_82860639     AOna    G    C        0      0        2 
  16  chr16_82860639     ASom    G    C        0      0        2 
  16  chr16_82860639     HCab    G    C        1      2        2 
  16  chr16_82860639     HPrz    G    C        1      2        2 
  16  chr16_82860639     ZBoe    G    C        0      0        2 
  16  chr16_82860639     ZGre    G    C        0      0        2 
  16  chr16_82860639     ZHar    G    C        0      0        2 
  16  chr16_82860639   Sample    G    C        1      2        2 
  16  chr16_82861166     AAsi    T    C        0      0        2 
  16  chr16_82861166     AKia    T    C        0      0        2 
  16  chr16_82861166     AOna    T    C        0      0        2 
  16  chr16_82861166     ASom    T    C        0      0        2 
  16  chr16_82861166     HCab    T    C        0      0        2 
  16  chr16_82861166     HPrz    T    C      0.5      1        2 
  16  chr16_82861166     ZBoe    T    C        0      0        2 
  16  chr16_82861166     ZGre    T    C        0      0        2 
  16  chr16_82861166     ZHar    T    C        0      0        2 
  16  chr16_82861166   Sample    T    C        0      0        2 
  16  chr16_82862930     AAsi    T    C      0.5      1        2 
  16  chr16_82862930     AKia    T    C        0      0        2 
  16  chr16_82862930     AOna    T    C        0      0        2 
  16  chr16_82862930     ASom    T    C        0      0        2 
  16  chr16_82862930     HCab    T    C        0      0        2 
  16  chr16_82862930     HPrz    T    C        0      0        2 
  16  chr16_82862930     ZBoe    T    C        0      0        2 
  16  chr16_82862930     ZGre    T    C        0      0        2 
  16  chr16_82862930     ZHar    T    C        0      0        2 
  16  chr16_82862930   Sample    T    C        1      2        2 
  16  chr16_82864561     AAsi    C    T        0      0        2 
  16  chr16_82864561     AKia    C    T        0      0        2 
  16  chr16_82864561     AOna    C    T        0      0        2 
  16  chr16_82864561     ASom    C    T        0      0        2 
  16  chr16_82864561     HCab    C    T        1      2        2 
  16  chr16_82864561     HPrz    C    T        1      2        2 
  16  chr16_82864561     ZBoe    C    T        0      0        2 
  16  chr16_82864561     ZGre    C    T        0      0        2 
  16  chr16_82864561     ZHar    C    T        0      0        2 
  16  chr16_82864561   Sample    C    T        1      2        2 
  16  chr16_82871549     AAsi    T    G        1      2        2 
  16  chr16_82871549     AKia    T    G        0      0        2 
  16  chr16_82871549     AOna    T    G        0      0        2 
  16  chr16_82871549     ASom    T    G        1      2        2 
  16  chr16_82871549     HCab    T    G        0      0        2 
  16  chr16_82871549     HPrz    T    G        0      0        2 
  16  chr16_82871549     ZBoe    T    G        0      0        2 
  16  chr16_82871549     ZGre    T    G        0      0        2 
  16  chr16_82871549     ZHar    T    G        0      0        2 
  16  chr16_82871549   Sample    T    G        0      0        2 
  16  chr16_82873668     AAsi    C    T        0      0        2 
  16  chr16_82873668     AKia    C    T        1      2        2 
  16  chr16_82873668     AOna    C    T        1      2        2 
  16  chr16_82873668     ASom    C    T        0      0        2 
  16  chr16_82873668     HCab    C    T        0      0        2 
  16  chr16_82873668     HPrz    C    T        0      0        2 
  16  chr16_82873668     ZBoe    C    T        0      0        2 
  16  chr16_82873668     ZGre    C    T        0      0        2 
  16  chr16_82873668     ZHar    C    T        0      0        2 
  16  chr16_82873668   Sample    C    T        0      0        2 
  16  chr16_82878336     AAsi    A    G        0      0        2 
  16  chr16_82878336     AKia    A    G      0.5      1        2 
  16  chr16_82878336     AOna    A    G        0      0        2 
  16  chr16_82878336     ASom    A    G        0      0        2 
  16  chr16_82878336     HCab    A    G        1      2        2 
  16  chr16_82878336     HPrz    A    G        1      2        2 
  16  chr16_82878336     ZBoe    A    G        0      0        2 
  16  chr16_82878336     ZGre    A    G        0      0        2 
  16  chr16_82878336     ZHar    A    G        0      0        2 
  16  chr16_82878336   Sample    A    G        1      2        2 
  16  chr16_82886196     AAsi    A    G        0      0        2 
  16  chr16_82886196     AKia    A    G        1      2        2 
  16  chr16_82886196     AOna    A    G        0      0        2 
  16  chr16_82886196     ASom    A    G        0      0        2 
  16  chr16_82886196     HCab    A    G        0      0        2 
  16  chr16_82886196     HPrz    A    G        0      0        2 
  16  chr16_82886196     ZBoe    A    G        0      0        2 
  16  chr16_82886196     ZGre    A    G        0      0        2 
  16  chr16_82886196     ZHar    A    G        0      0        2 
  16  chr16_82886196   Sample    A    G        0      0        2 
  16  chr16_82887606     AAsi    T    C        0      0        2 
  16  chr16_82887606     AKia    T    C        1      2        2 
  16  chr16_82887606     AOna    T    C        0      0        2 
  16  chr16_82887606     ASom    T    C        0      0        2 
  16  chr16_82887606     HCab    T    C        0      0        2 
  16  chr16_82887606     HPrz    T    C        0      0        2 
  16  chr16_82887606     ZBoe    T    C        0      0        2 
  16  chr16_82887606     ZGre    T    C        0      0        2 
  16  chr16_82887606     ZHar    T    C        0      0        2 
  16  chr16_82887606   Sample    T    C        0      0        2 
  16  chr16_82889222     AAsi    A    G        0      0        2 
  16  chr16_82889222     AKia    A    G        0      0        2 
  16  chr16_82889222     AOna    A    G        0      0        2 
  16  chr16_82889222     ASom    A    G        0      0        2 
  16  chr16_82889222     HCab    A    G        0      0        2 
  16  chr16_82889222     HPrz    A    G        0      0        2 
  16  chr16_82889222     ZBoe    A    G      0.5      1        2 
  16  chr16_82889222     ZGre    A    G        0      0        2 
  16  chr16_82889222     ZHar    A    G        0      0        2 
  16  chr16_82889222   Sample    A    G        0      0        2 
  16  chr16_82890336     AAsi    C    A        0      0        2 
  16  chr16_82890336     AKia    C    A        0      0        2 
  16  chr16_82890336     AOna    C    A        0      0        2 
  16  chr16_82890336     ASom    C    A        0      0        2 
  16  chr16_82890336     HCab    C    A        1      2        2 
  16  chr16_82890336     HPrz    C    A        1      2        2 
  16  chr16_82890336     ZBoe    C    A        0      0        2 
  16  chr16_82890336     ZGre    C    A        0      0        2 
  16  chr16_82890336     ZHar    C    A        0      0        2 
  16  chr16_82890336   Sample    C    A        1      2        2 
  16  chr16_82894562     AAsi    G    C        0      0        2 
  16  chr16_82894562     AKia    G    C        0      0        2 
  16  chr16_82894562     AOna    G    C        1      2        2 
  16  chr16_82894562     ASom    G    C        0      0        2 
  16  chr16_82894562     HCab    G    C        0      0        2 
  16  chr16_82894562     HPrz    G    C        0      0        2 
  16  chr16_82894562     ZBoe    G    C        0      0        2 
  16  chr16_82894562     ZGre    G    C        0      0        2 
  16  chr16_82894562     ZHar    G    C        0      0        2 
  16  chr16_82894562   Sample    G    C        0      0        2 
  16  chr16_82897976     AAsi    G    T        0      0        2 
  16  chr16_82897976     AKia    G    T        0      0        2 
  16  chr16_82897976     AOna    G    T        0      0        2 
  16  chr16_82897976     ASom    G    T        0      0        2 
  16  chr16_82897976     HCab    G    T        0      0        2 
  16  chr16_82897976     HPrz    G    T        0      0        2 
  16  chr16_82897976     ZBoe    G    T        0      0        2 
  16  chr16_82897976     ZGre    G    T        0      0        2 
  16  chr16_82897976     ZHar    G    T        1      2        2 
  16  chr16_82897976   Sample    G    T        0      0        2 
  16  chr16_82901219     AAsi    G    A        0      0        2 
  16  chr16_82901219     AKia    G    A        0      0        2 
  16  chr16_82901219     AOna    G    A        0      0        2 
  16  chr16_82901219     ASom    G    A        0      0        2 
  16  chr16_82901219     HCab    G    A        0      0        2 
  16  chr16_82901219     HPrz    G    A        1      2        2 
  16  chr16_82901219     ZBoe    G    A        0      0        2 
  16  chr16_82901219     ZGre    G    A        0      0        2 
  16  chr16_82901219     ZHar    G    A        0      0        2 
  16  chr16_82901219   Sample    G    A        0      0        2 
  16  chr16_82902861     AAsi    C    T        0      0        2 
  16  chr16_82902861     AKia    C    T        0      0        2 
  16  chr16_82902861     AOna    C    T        0      0        2 
  16  chr16_82902861     ASom    C    T        0      0        2 
  16  chr16_82902861     HCab    C    T        0      0        2 
  16  chr16_82902861     HPrz    C    T      0.5      1        2 
  16  chr16_82902861     ZBoe    C    T        0      0        2 
  16  chr16_82902861     ZGre    C    T        0      0        2 
  16  chr16_82902861     ZHar    C    T        0      0        2 
  16  chr16_82902861   Sample    C    T        0      0        2 
  16  chr16_82910924     AAsi    C    A        0      0        2 
  16  chr16_82910924     AKia    C    A        0      0        2 
  16  chr16_82910924     AOna    C    A        0      0        2 
  16  chr16_82910924     ASom    C    A        0      0        2 
  16  chr16_82910924     HCab    C    A        1      2        2 
  16  chr16_82910924     HPrz    C    A        1      2        2 
  16  chr16_82910924     ZBoe    C    A        0      0        2 
  16  chr16_82910924     ZGre    C    A        0      0        2 
  16  chr16_82910924     ZHar    C    A        0      0        2 
  16  chr16_82910924   Sample    C    A        1      2        2 
  16  chr16_82914177     AAsi    T    G        0      0        2 
  16  chr16_82914177     AKia    T    G        0      0        2 
  16  chr16_82914177     AOna    T    G        0      0        2 
  16  chr16_82914177     ASom    T    G        0      0        2 
  16  chr16_82914177     HCab    T    G        0      0        2 
  16  chr16_82914177     HPrz    T    G        0      0        2 
  16  chr16_82914177     ZBoe    T    G        0      0        2 
  16  chr16_82914177     ZGre    T    G      0.5      1        2 
  16  chr16_82914177     ZHar    T    G        0      0        2 
  16  chr16_82914177   Sample    T    G        0      0        2 
  16  chr16_82915263     AAsi    C    T        0      0        2 
  16  chr16_82915263     AKia    C    T        0      0        2 
  16  chr16_82915263     AOna    C    T        0      0        2 
  16  chr16_82915263     ASom    C    T        0      0        2 
  16  chr16_82915263     HCab    C    T        1      2        2 
  16  chr16_82915263     HPrz    C    T        1      2        2 
  16  chr16_82915263     ZBoe    C    T        0      0        2 
  16  chr16_82915263     ZGre    C    T        0      0        2 
  16  chr16_82915263     ZHar    C    T        0      0        2 
  16  chr16_82915263   Sample    C    T        1      2        2 
  16  chr16_82919356     AAsi    G    A        0      0        2 
  16  chr16_82919356     AKia    G    A        0      0        2 
  16  chr16_82919356     AOna    G    A        0      0        2 
  16  chr16_82919356     ASom    G    A        0      0        2 
  16  chr16_82919356     HCab    G    A        1      2        2 
  16  chr16_82919356     HPrz    G    A        1      2        2 
  16  chr16_82919356     ZBoe    G    A        0      0        2 
  16  chr16_82919356     ZGre    G    A        0      0        2 
  16  chr16_82919356     ZHar    G    A        0      0        2 
  16  chr16_82919356   Sample    G    A        1      2        2 
  16  chr16_82925646     AAsi    A    G        0      0        2 
  16  chr16_82925646     AKia    A    G        0      0        2 
  16  chr16_82925646     AOna    A    G        0      0        2 
  16  chr16_82925646     ASom    A    G        0      0        2 
  16  chr16_82925646     HCab    A    G        1      2        2 
  16  chr16_82925646     HPrz    A    G        1      2        2 
  16  chr16_82925646     ZBoe    A    G        0      0        2 
  16  chr16_82925646     ZGre    A    G        0      0        2 
  16  chr16_82925646     ZHar    A    G        0      0        2 
  16  chr16_82925646   Sample    A    G        1      2        2 
  16  chr16_82932067     AAsi    C    G      0.5      1        2 
  16  chr16_82932067     AKia    C    G        0      0        2 
  16  chr16_82932067     AOna    C    G        0      0        2 
  16  chr16_82932067     ASom    C    G        0      0        2 
  16  chr16_82932067     HCab    C    G        0      0        2 
  16  chr16_82932067     HPrz    C    G        0      0        2 
  16  chr16_82932067     ZBoe    C    G        0      0        2 
  16  chr16_82932067     ZGre    C    G        0      0        2 
  16  chr16_82932067     ZHar    C    G        0      0        2 
  16  chr16_82932067   Sample    C    G        0      0        2 
  16  chr16_82941690     AAsi    T    G        0      0        2 
  16  chr16_82941690     AKia    T    G        0      0        2 
  16  chr16_82941690     AOna    T    G        0      0        2 
  16  chr16_82941690     ASom    T    G        0      0        2 
  16  chr16_82941690     HCab    T    G        0      0        2 
  16  chr16_82941690     HPrz    T    G        0      0        2 
  16  chr16_82941690     ZBoe    T    G        1      2        2 
  16  chr16_82941690     ZGre    T    G        0      0        2 
  16  chr16_82941690     ZHar    T    G        1      2        2 
  16  chr16_82941690   Sample    T    G        0      0        2 
  16  chr16_82951484     AAsi    A    G        0      0        2 
  16  chr16_82951484     AKia    A    G        0      0        2 
  16  chr16_82951484     AOna    A    G        0      0        2 
  16  chr16_82951484     ASom    A    G        0      0        2 
  16  chr16_82951484     HCab    A    G        0      0        2 
  16  chr16_82951484     HPrz    A    G        0      0        2 
  16  chr16_82951484     ZBoe    A    G        0      0        2 
  16  chr16_82951484     ZGre    A    G        0      0        2 
  16  chr16_82951484     ZHar    A    G        1      2        2 
  16  chr16_82951484   Sample    A    G        0      0        2 
  16  chr16_82952181     AAsi    C    T        0      0        2 
  16  chr16_82952181     AKia    C    T        0      0        2 
  16  chr16_82952181     AOna    C    T        0      0        2 
  16  chr16_82952181     ASom    C    T        0      0        2 
  16  chr16_82952181     HCab    C    T        0      0        2 
  16  chr16_82952181     HPrz    C    T        0      0        2 
  16  chr16_82952181     ZBoe    C    T        0      0        2 
  16  chr16_82952181     ZGre    C    T        1      2        2 
  16  chr16_82952181     ZHar    C    T        0      0        2 
  16  chr16_82952181   Sample    C    T        0      0        2 
  16  chr16_82958216     AAsi    A    G        0      0        2 
  16  chr16_82958216     AKia    A    G        0      0        2 
  16  chr16_82958216     AOna    A    G        0      0        2 
  16  chr16_82958216     ASom    A    G        0      0        2 
  16  chr16_82958216     HCab    A    G        1      2        2 
  16  chr16_82958216     HPrz    A    G        1      2        2 
  16  chr16_82958216     ZBoe    A    G        0      0        2 
  16  chr16_82958216     ZGre    A    G        0      0        2 
  16  chr16_82958216     ZHar    A    G        0      0        2 
  16  chr16_82958216   Sample    A    G        1      2        2 
  16  chr16_82960024     AAsi    C    G        0      0        2 
  16  chr16_82960024     AKia    C    G        0      0        2 
  16  chr16_82960024     AOna    C    G        0      0        2 
  16  chr16_82960024     ASom    C    G        0      0        2 
  16  chr16_82960024     HCab    C    G        0      0        2 
  16  chr16_82960024     HPrz    C    G        0      0        2 
  16  chr16_82960024     ZBoe    C    G      0.5      1        2 
  16  chr16_82960024     ZGre    C    G        0      0        2 
  16  chr16_82960024     ZHar    C    G        0      0        2 
  16  chr16_82960024   Sample    C    G        0      0        2 
  16  chr16_82963033     AAsi    G    C        0      0        2 
  16  chr16_82963033     AKia    G    C        0      0        2 
  16  chr16_82963033     AOna    G    C        0      0        2 
  16  chr16_82963033     ASom    G    C        0      0        2 
  16  chr16_82963033     HCab    G    C        1      2        2 
  16  chr16_82963033     HPrz    G    C        1      2        2 
  16  chr16_82963033     ZBoe    G    C        0      0        2 
  16  chr16_82963033     ZGre    G    C        0      0        2 
  16  chr16_82963033     ZHar    G    C        0      0        2 
  16  chr16_82963033   Sample    G    C        1      2        2 
  16  chr16_82978683     AAsi    A    G        0      0        2 
  16  chr16_82978683     AKia    A    G        0      0        2 
  16  chr16_82978683     AOna    A    G        0      0        2 
  16  chr16_82978683     ASom    A    G        0      0        2 
  16  chr16_82978683     HCab    A    G        0      0        2 
  16  chr16_82978683     HPrz    A    G        0      0        2 
  16  chr16_82978683     ZBoe    A    G      0.5      1        2 
  16  chr16_82978683     ZGre    A    G        0      0        2 
  16  chr16_82978683     ZHar    A    G        0      0        2 
  16  chr16_82978683   Sample    A    G        0      0        2 
  16  chr16_82983304     AAsi    C    G        0      0        2 
  16  chr16_82983304     AKia    C    G        0      0        2 
  16  chr16_82983304     AOna    C    G        0      0        2 
  16  chr16_82983304     ASom    C    G        0      0        2 
  16  chr16_82983304     HCab    C    G        1      2        2 
  16  chr16_82983304     HPrz    C    G        1      2        2 
  16  chr16_82983304     ZBoe    C    G        0      0        2 
  16  chr16_82983304     ZGre    C    G        0      0        2 
  16  chr16_82983304     ZHar    C    G        0      0        2 
  16  chr16_82983304   Sample    C    G        1      2        2 
  16  chr16_82983619     AAsi    C    T      0.5      1        2 
  16  chr16_82983619     AKia    C    T        0      0        2 
  16  chr16_82983619     AOna    C    T        0      0        2 
  16  chr16_82983619     ASom    C    T        0      0        2 
  16  chr16_82983619     HCab    C    T        0      0        2 
  16  chr16_82983619     HPrz    C    T        0      0        2 
  16  chr16_82983619     ZBoe    C    T        0      0        2 
  16  chr16_82983619     ZGre    C    T        0      0        2 
  16  chr16_82983619     ZHar    C    T        0      0        2 
  16  chr16_82983619   Sample    C    T        0      0        2 
  16  chr16_82983904     AAsi    T    G        0      0        2 
  16  chr16_82983904     AKia    T    G        0      0        2 
  16  chr16_82983904     AOna    T    G        0      0        2 
  16  chr16_82983904     ASom    T    G        0      0        2 
  16  chr16_82983904     HCab    T    G        0      0        2 
  16  chr16_82983904     HPrz    T    G        1      2        2 
  16  chr16_82983904     ZBoe    T    G        0      0        2 
  16  chr16_82983904     ZGre    T    G        0      0        2 
  16  chr16_82983904     ZHar    T    G        0      0        2 
  16  chr16_82983904   Sample    T    G        0      0        2 
  16  chr16_82984425     AAsi    G    C      0.5      1        2 
  16  chr16_82984425     AKia    G    C        0      0        2 
  16  chr16_82984425     AOna    G    C        0      0        2 
  16  chr16_82984425     ASom    G    C        0      0        2 
  16  chr16_82984425     HCab    G    C        0      0        2 
  16  chr16_82984425     HPrz    G    C        0      0        2 
  16  chr16_82984425     ZBoe    G    C        0      0        2 
  16  chr16_82984425     ZGre    G    C        0      0        2 
  16  chr16_82984425     ZHar    G    C        0      0        2 
  16  chr16_82984425   Sample    G    C        0      0        2 
  16  chr16_82988512     AAsi    A    G        0      0        2 
  16  chr16_82988512     AKia    A    G        0      0        2 
  16  chr16_82988512     AOna    A    G        0      0        2 
  16  chr16_82988512     ASom    A    G        0      0        2 
  16  chr16_82988512     HCab    A    G        0      0        2 
  16  chr16_82988512     HPrz    A    G        0      0        2 
  16  chr16_82988512     ZBoe    A    G      0.5      1        2 
  16  chr16_82988512     ZGre    A    G        0      0        2 
  16  chr16_82988512     ZHar    A    G        0      0        2 
  16  chr16_82988512   Sample    A    G        0      0        2 
  16  chr16_83000249     AAsi    C    T        0      0        2 
  16  chr16_83000249     AKia    C    T        0      0        2 
  16  chr16_83000249     AOna    C    T        0      0        2 
  16  chr16_83000249     ASom    C    T        0      0        2 
  16  chr16_83000249     HCab    C    T        0      0        2 
  16  chr16_83000249     HPrz    C    T        0      0        2 
  16  chr16_83000249     ZBoe    C    T        0      0        2 
  16  chr16_83000249     ZGre    C    T        0      0        2 
  16  chr16_83000249     ZHar    C    T        1      2        2 
  16  chr16_83000249   Sample    C    T        0      0        2 
  16  chr16_83006313     AAsi    G    A        0      0        2 
  16  chr16_83006313     AKia    G    A        0      0        2 
  16  chr16_83006313     AOna    G    A        0      0        2 
  16  chr16_83006313     ASom    G    A        0      0        2 
  16  chr16_83006313     HCab    G    A        0      0        2 
  16  chr16_83006313     HPrz    G    A        0      0        2 
  16  chr16_83006313     ZBoe    G    A        0      0        2 
  16  chr16_83006313     ZGre    G    A        0      0        2 
  16  chr16_83006313     ZHar    G    A        1      2        2 
  16  chr16_83006313   Sample    G    A        0      0        2 
  16  chr16_83008685     AAsi    G    T        0      0        2 
  16  chr16_83008685     AKia    G    T      0.5      1        2 
  16  chr16_83008685     AOna    G    T        0      0        2 
  16  chr16_83008685     ASom    G    T        0      0        2 
  16  chr16_83008685     HCab    G    T        0      0        2 
  16  chr16_83008685     HPrz    G    T        0      0        2 
  16  chr16_83008685     ZBoe    G    T        0      0        2 
  16  chr16_83008685     ZGre    G    T        0      0        2 
  16  chr16_83008685     ZHar    G    T        0      0        2 
  16  chr16_83008685   Sample    G    T        0      0        2 
  16  chr16_83009198     AAsi    A    G        0      0        2 
  16  chr16_83009198     AKia    A    G        0      0        2 
  16  chr16_83009198     AOna    A    G        0      0        2 
  16  chr16_83009198     ASom    A    G        0      0        2 
  16  chr16_83009198     HCab    A    G        1      2        2 
  16  chr16_83009198     HPrz    A    G        1      2        2 
  16  chr16_83009198     ZBoe    A    G        0      0        2 
  16  chr16_83009198     ZGre    A    G        0      0        2 
  16  chr16_83009198     ZHar    A    G        0      0        2 
  16  chr16_83009198   Sample    A    G        1      2        2 
  16  chr16_83017184     AAsi    T    C        0      0        2 
  16  chr16_83017184     AKia    T    C        0      0        2 
  16  chr16_83017184     AOna    T    C        0      0        2 
  16  chr16_83017184     ASom    T    C        0      0        2 
  16  chr16_83017184     HCab    T    C        0      0        2 
  16  chr16_83017184     HPrz    T    C        0      0        2 
  16  chr16_83017184     ZBoe    T    C        1      2        2 
  16  chr16_83017184     ZGre    T    C        0      0        2 
  16  chr16_83017184     ZHar    T    C        0      0        2 
  16  chr16_83017184   Sample    T    C        0      0        2 
  16  chr16_83020830     AAsi    C    T        0      0        2 
  16  chr16_83020830     AKia    C    T        0      0        2 
  16  chr16_83020830     AOna    C    T        1      2        2 
  16  chr16_83020830     ASom    C    T        0      0        2 
  16  chr16_83020830     HCab    C    T        0      0        2 
  16  chr16_83020830     HPrz    C    T        0      0        2 
  16  chr16_83020830     ZBoe    C    T        0      0        2 
  16  chr16_83020830     ZGre    C    T        0      0        2 
  16  chr16_83020830     ZHar    C    T        0      0        2 
  16  chr16_83020830   Sample    C    T        0      0        2 
  16  chr16_83029446     AAsi    G    A        0      0        2 
  16  chr16_83029446     AKia    G    A        0      0        2 
  16  chr16_83029446     AOna    G    A        0      0        2 
  16  chr16_83029446     ASom    G    A        0      0        2 
  16  chr16_83029446     HCab    G    A      0.5      1        2 
  16  chr16_83029446     HPrz    G    A        0      0        2 
  16  chr16_83029446     ZBoe    G    A        0      0        2 
  16  chr16_83029446     ZGre    G    A        0      0        2 
  16  chr16_83029446     ZHar    G    A        0      0        2 
  16  chr16_83029446   Sample    G    A        1      2        2 
  16  chr16_83035339     AAsi    T    A        0      0        2 
  16  chr16_83035339     AKia    T    A        1      2        2 
  16  chr16_83035339     AOna    T    A        0      0        2 
  16  chr16_83035339     ASom    T    A        0      0        2 
  16  chr16_83035339     HCab    T    A        0      0        2 
  16  chr16_83035339     HPrz    T    A        0      0        2 
  16  chr16_83035339     ZBoe    T    A        0      0        2 
  16  chr16_83035339     ZGre    T    A        0      0        2 
  16  chr16_83035339     ZHar    T    A        0      0        2 
  16  chr16_83035339   Sample    T    A        0      0        2 
  16  chr16_83053118     AAsi    C    A        0      0        2 
  16  chr16_83053118     AKia    C    A        0      0        2 
  16  chr16_83053118     AOna    C    A        0      0        2 
  16  chr16_83053118     ASom    C    A        0      0        2 
  16  chr16_83053118     HCab    C    A        1      2        2 
  16  chr16_83053118     HPrz    C    A        1      2        2 
  16  chr16_83053118     ZBoe    C    A        0      0        2 
  16  chr16_83053118     ZGre    C    A        0      0        2 
  16  chr16_83053118     ZHar    C    A        0      0        2 
  16  chr16_83053118   Sample    C    A        1      2        2 
  16  chr16_83056970     AAsi    C    T        0      0        2 
  16  chr16_83056970     AKia    C    T        0      0        2 
  16  chr16_83056970     AOna    C    T        0      0        2 
  16  chr16_83056970     ASom    C    T        0      0        2 
  16  chr16_83056970     HCab    C    T        0      0        2 
  16  chr16_83056970     HPrz    C    T        0      0        2 
  16  chr16_83056970     ZBoe    C    T      0.5      1        2 
  16  chr16_83056970     ZGre    C    T        0      0        2 
  16  chr16_83056970     ZHar    C    T        0      0        2 
  16  chr16_83056970   Sample    C    T        0      0        2 
  16  chr16_83074017     AAsi    C    G        1      2        2 
  16  chr16_83074017     AKia    C    G        0      0        2 
  16  chr16_83074017     AOna    C    G        0      0        2 
  16  chr16_83074017     ASom    C    G        0      0        2 
  16  chr16_83074017     HCab    C    G        0      0        2 
  16  chr16_83074017     HPrz    C    G        0      0        2 
  16  chr16_83074017     ZBoe    C    G        0      0        2 
  16  chr16_83074017     ZGre    C    G        0      0        2 
  16  chr16_83074017     ZHar    C    G        0      0        2 
  16  chr16_83074017   Sample    C    G        0      0        2 
  16  chr16_83080706     AAsi    A    G        0      0        2 
  16  chr16_83080706     AKia    A    G        0      0        2 
  16  chr16_83080706     AOna    A    G        0      0        2 
  16  chr16_83080706     ASom    A    G        0      0        2 
  16  chr16_83080706     HCab    A    G        0      0        2 
  16  chr16_83080706     HPrz    A    G        0      0        2 
  16  chr16_83080706     ZBoe    A    G        0      0        2 
  16  chr16_83080706     ZGre    A    G        0      0        2 
  16  chr16_83080706     ZHar    A    G        1      2        2 
  16  chr16_83080706   Sample    A    G        0      0        2 
  16  chr16_83082727     AAsi    C    A        1      2        2 
  16  chr16_83082727     AKia    C    A        0      0        2 
  16  chr16_83082727     AOna    C    A        0      0        2 
  16  chr16_83082727     ASom    C    A        1      2        2 
  16  chr16_83082727     HCab    C    A        0      0        2 
  16  chr16_83082727     HPrz    C    A        0      0        2 
  16  chr16_83082727     ZBoe    C    A        0      0        2 
  16  chr16_83082727     ZGre    C    A        0      0        2 
  16  chr16_83082727     ZHar    C    A        0      0        2 
  16  chr16_83082727   Sample    C    A        0      0        2 
  16  chr16_83100050     AAsi    C    T        0      0        2 
  16  chr16_83100050     AKia    C    T        1      2        2 
  16  chr16_83100050     AOna    C    T        0      0        2 
  16  chr16_83100050     ASom    C    T        0      0        2 
  16  chr16_83100050     HCab    C    T        0      0        2 
  16  chr16_83100050     HPrz    C    T        0      0        2 
  16  chr16_83100050     ZBoe    C    T        0      0        2 
  16  chr16_83100050     ZGre    C    T        0      0        2 
  16  chr16_83100050     ZHar    C    T        0      0        2 
  16  chr16_83100050   Sample    C    T        0      0        2 
  16  chr16_83101647     AAsi    T    C        1      2        2 
  16  chr16_83101647     AKia    T    C        0      0        2 
  16  chr16_83101647     AOna    T    C        0      0        2 
  16  chr16_83101647     ASom    T    C        0      0        2 
  16  chr16_83101647     HCab    T    C        0      0        2 
  16  chr16_83101647     HPrz    T    C        0      0        2 
  16  chr16_83101647     ZBoe    T    C        0      0        2 
  16  chr16_83101647     ZGre    T    C        0      0        2 
  16  chr16_83101647     ZHar    T    C        0      0        2 
  16  chr16_83101647   Sample    T    C        0      0        2 
  16  chr16_83102517     AAsi    C    A        0      0        2 
  16  chr16_83102517     AKia    C    A        1      2        2 
  16  chr16_83102517     AOna    C    A        0      0        2 
  16  chr16_83102517     ASom    C    A        0      0        2 
  16  chr16_83102517     HCab    C    A        0      0        2 
  16  chr16_83102517     HPrz    C    A        0      0        2 
  16  chr16_83102517     ZBoe    C    A        1      2        2 
  16  chr16_83102517     ZGre    C    A        1      2        2 
  16  chr16_83102517     ZHar    C    A        1      2        2 
  16  chr16_83102517   Sample    C    A        0      0        2 
  16  chr16_83106272     AAsi    T    C        0      0        2 
  16  chr16_83106272     AKia    T    C        0      0        2 
  16  chr16_83106272     AOna    T    C        0      0        2 
  16  chr16_83106272     ASom    T    C        0      0        2 
  16  chr16_83106272     HCab    T    C        0      0        2 
  16  chr16_83106272     HPrz    T    C        0      0        2 
  16  chr16_83106272     ZBoe    T    C      0.5      1        2 
  16  chr16_83106272     ZGre    T    C        0      0        2 
  16  chr16_83106272     ZHar    T    C        0      0        2 
  16  chr16_83106272   Sample    T    C        0      0        2 
  16  chr16_83118760     AAsi    C    T        0      0        2 
  16  chr16_83118760     AKia    C    T        0      0        2 
  16  chr16_83118760     AOna    C    T        0      0        2 
  16  chr16_83118760     ASom    C    T        0      0        2 
  16  chr16_83118760     HCab    C    T        1      2        2 
  16  chr16_83118760     HPrz    C    T        1      2        2 
  16  chr16_83118760     ZBoe    C    T        0      0        2 
  16  chr16_83118760     ZGre    C    T        0      0        2 
  16  chr16_83118760     ZHar    C    T        0      0        2 
  16  chr16_83118760   Sample    C    T        1      2        2 
  16  chr16_83127793     AAsi    T    A        1      2        2 
  16  chr16_83127793     AKia    T    A        0      0        2 
  16  chr16_83127793     AOna    T    A        0      0        2 
  16  chr16_83127793     ASom    T    A        1      2        2 
  16  chr16_83127793     HCab    T    A        0      0        2 
  16  chr16_83127793     HPrz    T    A        0      0        2 
  16  chr16_83127793     ZBoe    T    A        0      0        2 
  16  chr16_83127793     ZGre    T    A        0      0        2 
  16  chr16_83127793     ZHar    T    A        0      0        2 
  16  chr16_83127793   Sample    T    A        0      0        2 
  16  chr16_83128178     AAsi    C    T        0      0        2 
  16  chr16_83128178     AKia    C    T        0      0        2 
  16  chr16_83128178     AOna    C    T        0      0        2 
  16  chr16_83128178     ASom    C    T        0      0        2 
  16  chr16_83128178     HCab    C    T        1      2        2 
  16  chr16_83128178     HPrz    C    T        0      0        2 
  16  chr16_83128178     ZBoe    C    T        0      0        2 
  16  chr16_83128178     ZGre    C    T        0      0        2 
  16  chr16_83128178     ZHar    C    T        0      0        2 
  16  chr16_83128178   Sample    C    T        0      0        2 
  16  chr16_83132260     AAsi    T    G        0      0        2 
  16  chr16_83132260     AKia    T    G        0      0        2 
  16  chr16_83132260     AOna    T    G        0      0        2 
  16  chr16_83132260     ASom    T    G        0      0        2 
  16  chr16_83132260     HCab    T    G        1      2        2 
  16  chr16_83132260     HPrz    T    G      0.5      1        2 
  16  chr16_83132260     ZBoe    T    G        0      0        2 
  16  chr16_83132260     ZGre    T    G        0      0        2 
  16  chr16_83132260     ZHar    T    G        0      0        2 
  16  chr16_83132260   Sample    T    G        1      2        2 
  16  chr16_83144195     AAsi    G    A        0      0        2 
  16  chr16_83144195     AKia    G    A        0      0        2 
  16  chr16_83144195     AOna    G    A        0      0        2 
  16  chr16_83144195     ASom    G    A        0      0        2 
  16  chr16_83144195     HCab    G    A        0      0        2 
  16  chr16_83144195     HPrz    G    A        0      0        2 
  16  chr16_83144195     ZBoe    G    A        0      0        2 
  16  chr16_83144195     ZGre    G    A        0      0        2 
  16  chr16_83144195     ZHar    G    A        1      2        2 
  16  chr16_83144195   Sample    G    A        0      0        2 
  16  chr16_83145185     AAsi    T    C        0      0        2 
  16  chr16_83145185     AKia    T    C        0      0        2 
  16  chr16_83145185     AOna    T    C      0.5      1        2 
  16  chr16_83145185     ASom    T    C        0      0        2 
  16  chr16_83145185     HCab    T    C        0      0        2 
  16  chr16_83145185     HPrz    T    C        0      0        2 
  16  chr16_83145185     ZBoe    T    C        0      0        2 
  16  chr16_83145185     ZGre    T    C        0      0        2 
  16  chr16_83145185     ZHar    T    C        0      0        2 
  16  chr16_83145185   Sample    T    C        0      0        2 
  16  chr16_83160831     AAsi    A    G        0      0        2 
  16  chr16_83160831     AKia    A    G        0      0        2 
  16  chr16_83160831     AOna    A    G        0      0        2 
  16  chr16_83160831     ASom    A    G        0      0        2 
  16  chr16_83160831     HCab    A    G        0      0        2 
  16  chr16_83160831     HPrz    A    G        0      0        2 
  16  chr16_83160831     ZBoe    A    G      0.5      1        2 
  16  chr16_83160831     ZGre    A    G        0      0        2 
  16  chr16_83160831     ZHar    A    G        0      0        2 
  16  chr16_83160831   Sample    A    G        0      0        2 
  16  chr16_83165599     AAsi    G    A        0      0        2 
  16  chr16_83165599     AKia    G    A        0      0        2 
  16  chr16_83165599     AOna    G    A        0      0        2 
  16  chr16_83165599     ASom    G    A        0      0        2 
  16  chr16_83165599     HCab    G    A        0      0        2 
  16  chr16_83165599     HPrz    G    A        0      0        2 
  16  chr16_83165599     ZBoe    G    A        1      2        2 
  16  chr16_83165599     ZGre    G    A        0      0        2 
  16  chr16_83165599     ZHar    G    A        0      0        2 
  16  chr16_83165599   Sample    G    A        0      0        2 
  16  chr16_83171086     AAsi    A    G        0      0        2 
  16  chr16_83171086     AKia    A    G        0      0        2 
  16  chr16_83171086     AOna    A    G        0      0        2 
  16  chr16_83171086     ASom    A    G        0      0        2 
  16  chr16_83171086     HCab    A    G        0      0        2 
  16  chr16_83171086     HPrz    A    G        0      0        2 
  16  chr16_83171086     ZBoe    A    G        0      0        2 
  16  chr16_83171086     ZGre    A    G        1      2        2 
  16  chr16_83171086     ZHar    A    G        0      0        2 
  16  chr16_83171086   Sample    A    G        0      0        2 
  16  chr16_83171788     AAsi    C    A        0      0        2 
  16  chr16_83171788     AKia    C    A        0      0        2 
  16  chr16_83171788     AOna    C    A        0      0        2 
  16  chr16_83171788     ASom    C    A        0      0        2 
  16  chr16_83171788     HCab    C    A        0      0        2 
  16  chr16_83171788     HPrz    C    A        0      0        2 
  16  chr16_83171788     ZBoe    C    A      0.5      1        2 
  16  chr16_83171788     ZGre    C    A        0      0        2 
  16  chr16_83171788     ZHar    C    A        0      0        2 
  16  chr16_83171788   Sample    C    A        0      0        2 
  16  chr16_83176873     AAsi    A    G        0      0        2 
  16  chr16_83176873     AKia    A    G        0      0        2 
  16  chr16_83176873     AOna    A    G        0      0        2 
  16  chr16_83176873     ASom    A    G        0      0        2 
  16  chr16_83176873     HCab    A    G        1      2        2 
  16  chr16_83176873     HPrz    A    G        1      2        2 
  16  chr16_83176873     ZBoe    A    G        0      0        2 
  16  chr16_83176873     ZGre    A    G        0      0        2 
  16  chr16_83176873     ZHar    A    G        0      0        2 
  16  chr16_83176873   Sample    A    G        1      2        2 
  16  chr16_83187089     AAsi    T    C        0      0        2 
  16  chr16_83187089     AKia    T    C        0      0        2 
  16  chr16_83187089     AOna    T    C        0      0        2 
  16  chr16_83187089     ASom    T    C        0      0        2 
  16  chr16_83187089     HCab    T    C      0.5      1        2 
  16  chr16_83187089     HPrz    T    C        1      2        2 
  16  chr16_83187089     ZBoe    T    C        0      0        2 
  16  chr16_83187089     ZGre    T    C        0      0        2 
  16  chr16_83187089     ZHar    T    C        0      0        2 
  16  chr16_83187089   Sample    T    C        0      0        2 
  16  chr16_83188131     AAsi    G    A        0      0        2 
  16  chr16_83188131     AKia    G    A        0      0        2 
  16  chr16_83188131     AOna    G    A        0      0        2 
  16  chr16_83188131     ASom    G    A        0      0        2 
  16  chr16_83188131     HCab    G    A        0      0        2 
  16  chr16_83188131     HPrz    G    A      0.5      1        2 
  16  chr16_83188131     ZBoe    G    A        0      0        2 
  16  chr16_83188131     ZGre    G    A        0      0        2 
  16  chr16_83188131     ZHar    G    A        0      0        2 
  16  chr16_83188131   Sample    G    A        0      0        2 
  16  chr16_83190177     AAsi    C    A        0      0        2 
  16  chr16_83190177     AKia    C    A        0      0        2 
  16  chr16_83190177     AOna    C    A        0      0        2 
  16  chr16_83190177     ASom    C    A        0      0        2 
  16  chr16_83190177     HCab    C    A        0      0        2 
  16  chr16_83190177     HPrz    C    A        0      0        2 
  16  chr16_83190177     ZBoe    C    A      0.5      1        2 
  16  chr16_83190177     ZGre    C    A        0      0        2 
  16  chr16_83190177     ZHar    C    A        0      0        2 
  16  chr16_83190177   Sample    C    A        0      0        2 
  16  chr16_83191086     AAsi    T    C        0      0        2 
  16  chr16_83191086     AKia    T    C        0      0        2 
  16  chr16_83191086     AOna    T    C        0      0        2 
  16  chr16_83191086     ASom    T    C        0      0        2 
  16  chr16_83191086     HCab    T    C      0.5      1        2 
  16  chr16_83191086     HPrz    T    C        0      0        2 
  16  chr16_83191086     ZBoe    T    C        0      0        2 
  16  chr16_83191086     ZGre    T    C        0      0        2 
  16  chr16_83191086     ZHar    T    C        0      0        2 
  16  chr16_83191086   Sample    T    C        0      0        2 
  16  chr16_83193369     AAsi    A    T        0      0        2 
  16  chr16_83193369     AKia    A    T        1      2        2 
  16  chr16_83193369     AOna    A    T        1      2        2 
  16  chr16_83193369     ASom    A    T        0      0        2 
  16  chr16_83193369     HCab    A    T        0      0        2 
  16  chr16_83193369     HPrz    A    T        0      0        2 
  16  chr16_83193369     ZBoe    A    T        0      0        2 
  16  chr16_83193369     ZGre    A    T        0      0        2 
  16  chr16_83193369     ZHar    A    T        0      0        2 
  16  chr16_83193369   Sample    A    T        0      0        2 
  16  chr16_83200479     AAsi    A    G        0      0        2 
  16  chr16_83200479     AKia    A    G        0      0        2 
  16  chr16_83200479     AOna    A    G        1      2        2 
  16  chr16_83200479     ASom    A    G        0      0        2 
  16  chr16_83200479     HCab    A    G        0      0        2 
  16  chr16_83200479     HPrz    A    G        0      0        2 
  16  chr16_83200479     ZBoe    A    G        0      0        2 
  16  chr16_83200479     ZGre    A    G        0      0        2 
  16  chr16_83200479     ZHar    A    G        0      0        2 
  16  chr16_83200479   Sample    A    G        0      0        2 
  16  chr16_83203331     AAsi    G    A        0      0        2 
  16  chr16_83203331     AKia    G    A        0      0        2 
  16  chr16_83203331     AOna    G    A        0      0        2 
  16  chr16_83203331     ASom    G    A        0      0        2 
  16  chr16_83203331     HCab    G    A        0      0        2 
  16  chr16_83203331     HPrz    G    A        0      0        2 
  16  chr16_83203331     ZBoe    G    A        0      0        2 
  16  chr16_83203331     ZGre    G    A      0.5      1        2 
  16  chr16_83203331     ZHar    G    A        0      0        2 
  16  chr16_83203331   Sample    G    A        0      0        2 
  16  chr16_83204965     AAsi    G    C        0      0        2 
  16  chr16_83204965     AKia    G    C        0      0        2 
  16  chr16_83204965     AOna    G    C        0      0        2 
  16  chr16_83204965     ASom    G    C        0      0        2 
  16  chr16_83204965     HCab    G    C        0      0        2 
  16  chr16_83204965     HPrz    G    C        0      0        2 
  16  chr16_83204965     ZBoe    G    C        0      0        2 
  16  chr16_83204965     ZGre    G    C        1      2        2 
  16  chr16_83204965     ZHar    G    C        0      0        2 
  16  chr16_83204965   Sample    G    C        0      0        2 
  16  chr16_83205140     AAsi    G    A        0      0        2 
  16  chr16_83205140     AKia    G    A        0      0        2 
  16  chr16_83205140     AOna    G    A        0      0        2 
  16  chr16_83205140     ASom    G    A        0      0        2 
  16  chr16_83205140     HCab    G    A        1      2        2 
  16  chr16_83205140     HPrz    G    A        1      2        2 
  16  chr16_83205140     ZBoe    G    A        0      0        2 
  16  chr16_83205140     ZGre    G    A        0      0        2 
  16  chr16_83205140     ZHar    G    A        0      0        2 
  16  chr16_83205140   Sample    G    A        1      2        2 
  16  chr16_83207572     AAsi    T    C        0      0        2 
  16  chr16_83207572     AKia    T    C        0      0        2 
  16  chr16_83207572     AOna    T    C        0      0        2 
  16  chr16_83207572     ASom    T    C        0      0        2 
  16  chr16_83207572     HCab    T    C        0      0        2 
  16  chr16_83207572     HPrz    T    C        0      0        2 
  16  chr16_83207572     ZBoe    T    C      0.5      1        2 
  16  chr16_83207572     ZGre    T    C        0      0        2 
  16  chr16_83207572     ZHar    T    C        0      0        2 
  16  chr16_83207572   Sample    T    C        0      0        2 
  16  chr16_83210695     AAsi    T    G        0      0        2 
  16  chr16_83210695     AKia    T    G        0      0        2 
  16  chr16_83210695     AOna    T    G        0      0        2 
  16  chr16_83210695     ASom    T    G        0      0        2 
  16  chr16_83210695     HCab    T    G        0      0        2 
  16  chr16_83210695     HPrz    T    G        0      0        2 
  16  chr16_83210695     ZBoe    T    G      0.5      1        2 
  16  chr16_83210695     ZGre    T    G        0      0        2 
  16  chr16_83210695     ZHar    T    G        0      0        2 
  16  chr16_83210695   Sample    T    G        0      0        2 
  16  chr16_83211111     AAsi    T    C        1      2        2 
  16  chr16_83211111     AKia    T    C        0      0        2 
  16  chr16_83211111     AOna    T    C        0      0        2 
  16  chr16_83211111     ASom    T    C        1      2        2 
  16  chr16_83211111     HCab    T    C        0      0        2 
  16  chr16_83211111     HPrz    T    C        0      0        2 
  16  chr16_83211111     ZBoe    T    C        0      0        2 
  16  chr16_83211111     ZGre    T    C        0      0        2 
  16  chr16_83211111     ZHar    T    C        0      0        2 
  16  chr16_83211111   Sample    T    C        0      0        2 
  16  chr16_83213363     AAsi    A    G        0      0        2 
  16  chr16_83213363     AKia    A    G        0      0        2 
  16  chr16_83213363     AOna    A    G        0      0        2 
  16  chr16_83213363     ASom    A    G        0      0        2 
  16  chr16_83213363     HCab    A    G        0      0        2 
  16  chr16_83213363     HPrz    A    G        0      0        2 
  16  chr16_83213363     ZBoe    A    G        0      0        2 
  16  chr16_83213363     ZGre    A    G      0.5      1        2 
  16  chr16_83213363     ZHar    A    G        0      0        2 
  16  chr16_83213363   Sample    A    G        0      0        2 
  16  chr16_83219251     AAsi    T    C        0      0        2 
  16  chr16_83219251     AKia    T    C        0      0        2 
  16  chr16_83219251     AOna    T    C        0      0        2 
  16  chr16_83219251     ASom    T    C        0      0        2 
  16  chr16_83219251     HCab    T    C        1      2        2 
  16  chr16_83219251     HPrz    T    C        1      2        2 
  16  chr16_83219251     ZBoe    T    C        0      0        2 
  16  chr16_83219251     ZGre    T    C        0      0        2 
  16  chr16_83219251     ZHar    T    C        0      0        2 
  16  chr16_83219251   Sample    T    C        1      2        2 
  16  chr16_83221791     AAsi    T    C        0      0        2 
  16  chr16_83221791     AKia    T    C        0      0        2 
  16  chr16_83221791     AOna    T    C        0      0        2 
  16  chr16_83221791     ASom    T    C        0      0        2 
  16  chr16_83221791     HCab    T    C        0      0        2 
  16  chr16_83221791     HPrz    T    C        0      0        2 
  16  chr16_83221791     ZBoe    T    C      0.5      1        2 
  16  chr16_83221791     ZGre    T    C        0      0        2 
  16  chr16_83221791     ZHar    T    C        0      0        2 
  16  chr16_83221791   Sample    T    C        0      0        2 
  16  chr16_83237051     AAsi    A    T        0      0        2 
  16  chr16_83237051     AKia    A    T        0      0        2 
  16  chr16_83237051     AOna    A    T        0      0        2 
  16  chr16_83237051     ASom    A    T        0      0        2 
  16  chr16_83237051     HCab    A    T        1      2        2 
  16  chr16_83237051     HPrz    A    T        1      2        2 
  16  chr16_83237051     ZBoe    A    T        0      0        2 
  16  chr16_83237051     ZGre    A    T        0      0        2 
  16  chr16_83237051     ZHar    A    T        0      0        2 
  16  chr16_83237051   Sample    A    T        1      2        2 
  16  chr16_83238835     AAsi    G    C        0      0        2 
  16  chr16_83238835     AKia    G    C        0      0        2 
  16  chr16_83238835     AOna    G    C        0      0        2 
  16  chr16_83238835     ASom    G    C        0      0        2 
  16  chr16_83238835     HCab    G    C        1      2        2 
  16  chr16_83238835     HPrz    G    C        1      2        2 
  16  chr16_83238835     ZBoe    G    C        0      0        2 
  16  chr16_83238835     ZGre    G    C        0      0        2 
  16  chr16_83238835     ZHar    G    C        0      0        2 
  16  chr16_83238835   Sample    G    C        1      2        2 
  16  chr16_83244794     AAsi    A    G        0      0        2 
  16  chr16_83244794     AKia    A    G        0      0        2 
  16  chr16_83244794     AOna    A    G        1      2        2 
  16  chr16_83244794     ASom    A    G        0      0        2 
  16  chr16_83244794     HCab    A    G        0      0        2 
  16  chr16_83244794     HPrz    A    G        0      0        2 
  16  chr16_83244794     ZBoe    A    G        0      0        2 
  16  chr16_83244794     ZGre    A    G        0      0        2 
  16  chr16_83244794     ZHar    A    G        0      0        2 
  16  chr16_83244794   Sample    A    G        0      0        2 
  16  chr16_83249900     AAsi    C    T        0      0        2 
  16  chr16_83249900     AKia    C    T        0      0        2 
  16  chr16_83249900     AOna    C    T        0      0        2 
  16  chr16_83249900     ASom    C    T        0      0        2 
  16  chr16_83249900     HCab    C    T        1      2        2 
  16  chr16_83249900     HPrz    C    T        1      2        2 
  16  chr16_83249900     ZBoe    C    T        0      0        2 
  16  chr16_83249900     ZGre    C    T        0      0        2 
  16  chr16_83249900     ZHar    C    T        0      0        2 
  16  chr16_83249900   Sample    C    T        1      2        2 
  16  chr16_83252330     AAsi    C    T        0      0        2 
  16  chr16_83252330     AKia    C    T        0      0        2 
  16  chr16_83252330     AOna    C    T        0      0        2 
  16  chr16_83252330     ASom    C    T        0      0        2 
  16  chr16_83252330     HCab    C    T        0      0        2 
  16  chr16_83252330     HPrz    C    T        0      0        2 
  16  chr16_83252330     ZBoe    C    T      0.5      1        2 
  16  chr16_83252330     ZGre    C    T        0      0        2 
  16  chr16_83252330     ZHar    C    T        0      0        2 
  16  chr16_83252330   Sample    C    T        0      0        2 
  16  chr16_83255708     AAsi    T    C        0      0        2 
  16  chr16_83255708     AKia    T    C        0      0        2 
  16  chr16_83255708     AOna    T    C        0      0        2 
  16  chr16_83255708     ASom    T    C        0      0        2 
  16  chr16_83255708     HCab    T    C        1      2        2 
  16  chr16_83255708     HPrz    T    C        1      2        2 
  16  chr16_83255708     ZBoe    T    C        0      0        2 
  16  chr16_83255708     ZGre    T    C        0      0        2 
  16  chr16_83255708     ZHar    T    C        0      0        2 
  16  chr16_83255708   Sample    T    C        1      2        2 
  16  chr16_83256673     AAsi    T    G        0      0        2 
  16  chr16_83256673     AKia    T    G        0      0        2 
  16  chr16_83256673     AOna    T    G        0      0        2 
  16  chr16_83256673     ASom    T    G        1      2        2 
  16  chr16_83256673     HCab    T    G        0      0        2 
  16  chr16_83256673     HPrz    T    G        0      0        2 
  16  chr16_83256673     ZBoe    T    G        0      0        2 
  16  chr16_83256673     ZGre    T    G        0      0        2 
  16  chr16_83256673     ZHar    T    G        0      0        2 
  16  chr16_83256673   Sample    T    G        0      0        2 
  16  chr16_83257067     AAsi    T    G        0      0        2 
  16  chr16_83257067     AKia    T    G        0      0        2 
  16  chr16_83257067     AOna    T    G        0      0        2 
  16  chr16_83257067     ASom    T    G        0      0        2 
  16  chr16_83257067     HCab    T    G      0.5      1        2 
  16  chr16_83257067     HPrz    T    G      0.5      1        2 
  16  chr16_83257067     ZBoe    T    G        0      0        2 
  16  chr16_83257067     ZGre    T    G        0      0        2 
  16  chr16_83257067     ZHar    T    G        0      0        2 
  16  chr16_83257067   Sample    T    G        1      2        2 
  16  chr16_83257752     AAsi    A    T        1      2        2 
  16  chr16_83257752     AKia    A    T        1      2        2 
  16  chr16_83257752     AOna    A    T        1      2        2 
  16  chr16_83257752     ASom    A    T        1      2        2 
  16  chr16_83257752     HCab    A    T        0      0        2 
  16  chr16_83257752     HPrz    A    T        0      0        2 
  16  chr16_83257752     ZBoe    A    T        0      0        2 
  16  chr16_83257752     ZGre    A    T        0      0        2 
  16  chr16_83257752     ZHar    A    T        0      0        2 
  16  chr16_83257752   Sample    A    T        0      0        2 
  16  chr16_83259780     AAsi    T    C        0      0        2 
  16  chr16_83259780     AKia    T    C        0      0        2 
  16  chr16_83259780     AOna    T    C        0      0        2 
  16  chr16_83259780     ASom    T    C        0      0        2 
  16  chr16_83259780     HCab    T    C        0      0        2 
  16  chr16_83259780     HPrz    T    C        0      0        2 
  16  chr16_83259780     ZBoe    T    C        0      0        2 
  16  chr16_83259780     ZGre    T    C        1      2        2 
  16  chr16_83259780     ZHar    T    C        0      0        2 
  16  chr16_83259780   Sample    T    C        0      0        2 
  16  chr16_83259816     AAsi    T    C        1      2        2 
  16  chr16_83259816     AKia    T    C        1      2        2 
  16  chr16_83259816     AOna    T    C        1      2        2 
  16  chr16_83259816     ASom    T    C        0      0        2 
  16  chr16_83259816     HCab    T    C        0      0        2 
  16  chr16_83259816     HPrz    T    C        0      0        2 
  16  chr16_83259816     ZBoe    T    C        0      0        2 
  16  chr16_83259816     ZGre    T    C        0      0        2 
  16  chr16_83259816     ZHar    T    C        0      0        2 
  16  chr16_83259816   Sample    T    C        0      0        2 
  16  chr16_83263475     AAsi    T    C        0      0        2 
  16  chr16_83263475     AKia    T    C        0      0        2 
  16  chr16_83263475     AOna    T    C        0      0        2 
  16  chr16_83263475     ASom    T    C        0      0        2 
  16  chr16_83263475     HCab    T    C        0      0        2 
  16  chr16_83263475     HPrz    T    C        0      0        2 
  16  chr16_83263475     ZBoe    T    C      0.5      1        2 
  16  chr16_83263475     ZGre    T    C        0      0        2 
  16  chr16_83263475     ZHar    T    C        0      0        2 
  16  chr16_83263475   Sample    T    C        0      0        2 
  16  chr16_83266287     AAsi    C    T        0      0        2 
  16  chr16_83266287     AKia    C    T        0      0        2 
  16  chr16_83266287     AOna    C    T        0      0        2 
  16  chr16_83266287     ASom    C    T        0      0        2 
  16  chr16_83266287     HCab    C    T        0      0        2 
  16  chr16_83266287     HPrz    C    T        0      0        2 
  16  chr16_83266287     ZBoe    C    T        0      0        2 
  16  chr16_83266287     ZGre    C    T        1      2        2 
  16  chr16_83266287     ZHar    C    T        0      0        2 
  16  chr16_83266287   Sample    C    T        0      0        2 
  16  chr16_83267975     AAsi    A    G        0      0        2 
  16  chr16_83267975     AKia    A    G        0      0        2 
  16  chr16_83267975     AOna    A    G        1      2        2 
  16  chr16_83267975     ASom    A    G        0      0        2 
  16  chr16_83267975     HCab    A    G        0      0        2 
  16  chr16_83267975     HPrz    A    G        0      0        2 
  16  chr16_83267975     ZBoe    A    G        0      0        2 
  16  chr16_83267975     ZGre    A    G        0      0        2 
  16  chr16_83267975     ZHar    A    G        0      0        2 
  16  chr16_83267975   Sample    A    G        0      0        2 
  16  chr16_83270049     AAsi    A    T        0      0        2 
  16  chr16_83270049     AKia    A    T        0      0        2 
  16  chr16_83270049     AOna    A    T        0      0        2 
  16  chr16_83270049     ASom    A    T        0      0        2 
  16  chr16_83270049     HCab    A    T        1      2        2 
  16  chr16_83270049     HPrz    A    T        1      2        2 
  16  chr16_83270049     ZBoe    A    T        0      0        2 
  16  chr16_83270049     ZGre    A    T        0      0        2 
  16  chr16_83270049     ZHar    A    T        0      0        2 
  16  chr16_83270049   Sample    A    T        1      2        2 
  16  chr16_83277866     AAsi    T    C        0      0        2 
  16  chr16_83277866     AKia    T    C        0      0        2 
  16  chr16_83277866     AOna    T    C        0      0        2 
  16  chr16_83277866     ASom    T    C        0      0        2 
  16  chr16_83277866     HCab    T    C        1      2        2 
  16  chr16_83277866     HPrz    T    C        1      2        2 
  16  chr16_83277866     ZBoe    T    C        0      0        2 
  16  chr16_83277866     ZGre    T    C        0      0        2 
  16  chr16_83277866     ZHar    T    C        0      0        2 
  16  chr16_83277866   Sample    T    C        1      2        2 
  16  chr16_83285008     AAsi    G    A        1      2        2 
  16  chr16_83285008     AKia    G    A        0      0        2 
  16  chr16_83285008     AOna    G    A        0      0        2 
  16  chr16_83285008     ASom    G    A        1      2        2 
  16  chr16_83285008     HCab    G    A        0      0        2 
  16  chr16_83285008     HPrz    G    A        0      0        2 
  16  chr16_83285008     ZBoe    G    A        0      0        2 
  16  chr16_83285008     ZGre    G    A        0      0        2 
  16  chr16_83285008     ZHar    G    A        0      0        2 
  16  chr16_83285008   Sample    G    A        0      0        2 
  16  chr16_83287783     AAsi    T    C        0      0        2 
  16  chr16_83287783     AKia    T    C        0      0        2 
  16  chr16_83287783     AOna    T    C        0      0        2 
  16  chr16_83287783     ASom    T    C        0      0        2 
  16  chr16_83287783     HCab    T    C        0      0        2 
  16  chr16_83287783     HPrz    T    C      0.5      1        2 
  16  chr16_83287783     ZBoe    T    C        0      0        2 
  16  chr16_83287783     ZGre    T    C        1      2        2 
  16  chr16_83287783     ZHar    T    C        0      0        2 
  16  chr16_83287783   Sample    T    C        0      0        2 
  16  chr16_83291060     AAsi    C    G        0      0        2 
  16  chr16_83291060     AKia    C    G        0      0        2 
  16  chr16_83291060     AOna    C    G        1      2        2 
  16  chr16_83291060     ASom    C    G        0      0        2 
  16  chr16_83291060     HCab    C    G        0      0        2 
  16  chr16_83291060     HPrz    C    G        0      0        2 
  16  chr16_83291060     ZBoe    C    G        1      2        2 
  16  chr16_83291060     ZGre    C    G        1      2        2 
  16  chr16_83291060     ZHar    C    G        1      2        2 
  16  chr16_83291060   Sample    C    G        0      0        2 
  16  chr16_83292167     AAsi    C    T        0      0        2 
  16  chr16_83292167     AKia    C    T        1      2        2 
  16  chr16_83292167     AOna    C    T        0      0        2 
  16  chr16_83292167     ASom    C    T        0      0        2 
  16  chr16_83292167     HCab    C    T        0      0        2 
  16  chr16_83292167     HPrz    C    T        0      0        2 
  16  chr16_83292167     ZBoe    C    T        0      0        2 
  16  chr16_83292167     ZGre    C    T        0      0        2 
  16  chr16_83292167     ZHar    C    T        0      0        2 
  16  chr16_83292167   Sample    C    T        0      0        2 
  16  chr16_83298444     AAsi    G    C        0      0        2 
  16  chr16_83298444     AKia    G    C        0      0        2 
  16  chr16_83298444     AOna    G    C        0      0        2 
  16  chr16_83298444     ASom    G    C        0      0        2 
  16  chr16_83298444     HCab    G    C        1      2        2 
  16  chr16_83298444     HPrz    G    C        1      2        2 
  16  chr16_83298444     ZBoe    G    C        0      0        2 
  16  chr16_83298444     ZGre    G    C        0      0        2 
  16  chr16_83298444     ZHar    G    C        1      2        2 
  16  chr16_83298444   Sample    G    C        1      2        2 
  16  chr16_83300389     AAsi    T    G        0      0        2 
  16  chr16_83300389     AKia    T    G        0      0        2 
  16  chr16_83300389     AOna    T    G        0      0        2 
  16  chr16_83300389     ASom    T    G        0      0        2 
  16  chr16_83300389     HCab    T    G        1      2        2 
  16  chr16_83300389     HPrz    T    G        1      2        2 
  16  chr16_83300389     ZBoe    T    G        0      0        2 
  16  chr16_83300389     ZGre    T    G        0      0        2 
  16  chr16_83300389     ZHar    T    G        0      0        2 
  16  chr16_83300389   Sample    T    G        1      2        2 
  16  chr16_83300620     AAsi    T    C      0.5      1        2 
  16  chr16_83300620     AKia    T    C        0      0        2 
  16  chr16_83300620     AOna    T    C        0      0        2 
  16  chr16_83300620     ASom    T    C        0      0        2 
  16  chr16_83300620     HCab    T    C        1      2        2 
  16  chr16_83300620     HPrz    T    C        1      2        2 
  16  chr16_83300620     ZBoe    T    C        0      0        2 
  16  chr16_83300620     ZGre    T    C        0      0        2 
  16  chr16_83300620     ZHar    T    C        0      0        2 
  16  chr16_83300620   Sample    T    C        1      2        2 
  16  chr16_83304440     AAsi    G    C        0      0        2 
  16  chr16_83304440     AKia    G    C        0      0        2 
  16  chr16_83304440     AOna    G    C        0      0        2 
  16  chr16_83304440     ASom    G    C        0      0        2 
  16  chr16_83304440     HCab    G    C        0      0        2 
  16  chr16_83304440     HPrz    G    C        0      0        2 
  16  chr16_83304440     ZBoe    G    C        0      0        2 
  16  chr16_83304440     ZGre    G    C        0      0        2 
  16  chr16_83304440     ZHar    G    C        1      2        2 
  16  chr16_83304440   Sample    G    C        0      0        2 
  16  chr16_83305437     AAsi    C    G      0.5      1        2 
  16  chr16_83305437     AKia    C    G        0      0        2 
  16  chr16_83305437     AOna    C    G        0      0        2 
  16  chr16_83305437     ASom    C    G        0      0        2 
  16  chr16_83305437     HCab    C    G        0      0        2 
  16  chr16_83305437     HPrz    C    G        0      0        2 
  16  chr16_83305437     ZBoe    C    G        0      0        2 
  16  chr16_83305437     ZGre    C    G        0      0        2 
  16  chr16_83305437     ZHar    C    G        0      0        2 
  16  chr16_83305437   Sample    C    G        0      0        2 
  16  chr16_83308866     AAsi    T    C        0      0        2 
  16  chr16_83308866     AKia    T    C        0      0        2 
  16  chr16_83308866     AOna    T    C        0      0        2 
  16  chr16_83308866     ASom    T    C        0      0        2 
  16  chr16_83308866     HCab    T    C        1      2        2 
  16  chr16_83308866     HPrz    T    C        1      2        2 
  16  chr16_83308866     ZBoe    T    C        0      0        2 
  16  chr16_83308866     ZGre    T    C        0      0        2 
  16  chr16_83308866     ZHar    T    C        0      0        2 
  16  chr16_83308866   Sample    T    C        1      2        2 
  16  chr16_83315077     AAsi    A    G        0      0        2 
  16  chr16_83315077     AKia    A    G        0      0        2 
  16  chr16_83315077     AOna    A    G        0      0        2 
  16  chr16_83315077     ASom    A    G        0      0        2 
  16  chr16_83315077     HCab    A    G        1      2        2 
  16  chr16_83315077     HPrz    A    G        1      2        2 
  16  chr16_83315077     ZBoe    A    G        0      0        2 
  16  chr16_83315077     ZGre    A    G        0      0        2 
  16  chr16_83315077     ZHar    A    G        0      0        2 
  16  chr16_83315077   Sample    A    G        1      2        2 
  16  chr16_83321899     AAsi    T    C        0      0        2 
  16  chr16_83321899     AKia    T    C        0      0        2 
  16  chr16_83321899     AOna    T    C        0      0        2 
  16  chr16_83321899     ASom    T    C        0      0        2 
  16  chr16_83321899     HCab    T    C        0      0        2 
  16  chr16_83321899     HPrz    T    C        0      0        2 
  16  chr16_83321899     ZBoe    T    C      0.5      1        2 
  16  chr16_83321899     ZGre    T    C        0      0        2 
  16  chr16_83321899     ZHar    T    C        0      0        2 
  16  chr16_83321899   Sample    T    C        0      0        2 
  16  chr16_83323556     AAsi    C    T        0      0        2 
  16  chr16_83323556     AKia    C    T        0      0        2 
  16  chr16_83323556     AOna    C    T        0      0        2 
  16  chr16_83323556     ASom    C    T        0      0        2 
  16  chr16_83323556     HCab    C    T        0      0        2 
  16  chr16_83323556     HPrz    C    T        0      0        2 
  16  chr16_83323556     ZBoe    C    T      0.5      1        2 
  16  chr16_83323556     ZGre    C    T        0      0        2 
  16  chr16_83323556     ZHar    C    T        0      0        2 
  16  chr16_83323556   Sample    C    T        0      0        2 
  16  chr16_83325591     AAsi    C    A        0      0        2 
  16  chr16_83325591     AKia    C    A        0      0        2 
  16  chr16_83325591     AOna    C    A      0.5      1        2 
  16  chr16_83325591     ASom    C    A        0      0        2 
  16  chr16_83325591     HCab    C    A        0      0        2 
  16  chr16_83325591     HPrz    C    A        0      0        2 
  16  chr16_83325591     ZBoe    C    A        0      0        2 
  16  chr16_83325591     ZGre    C    A        0      0        2 
  16  chr16_83325591     ZHar    C    A        0      0        2 
  16  chr16_83325591   Sample    C    A        0      0        2 
  16  chr16_83332305     AAsi    G    T        1      2        2 
  16  chr16_83332305     AKia    G    T        0      0        2 
  16  chr16_83332305     AOna    G    T        0      0        2 
  16  chr16_83332305     ASom    G    T        0      0        2 
  16  chr16_83332305     HCab    G    T        0      0        2 
  16  chr16_83332305     HPrz    G    T        0      0        2 
  16  chr16_83332305     ZBoe    G    T        0      0        2 
  16  chr16_83332305     ZGre    G    T        0      0        2 
  16  chr16_83332305     ZHar    G    T        1      2        2 
  16  chr16_83332305   Sample    G    T        0      0        2 
  16  chr16_83335634     AAsi    T    C        0      0        2 
  16  chr16_83335634     AKia    T    C        0      0        2 
  16  chr16_83335634     AOna    T    C        0      0        2 
  16  chr16_83335634     ASom    T    C        0      0        2 
  16  chr16_83335634     HCab    T    C        1      2        2 
  16  chr16_83335634     HPrz    T    C        1      2        2 
  16  chr16_83335634     ZBoe    T    C        0      0        2 
  16  chr16_83335634     ZGre    T    C        0      0        2 
  16  chr16_83335634     ZHar    T    C        0      0        2 
  16  chr16_83335634   Sample    T    C        1      2        2 
  16  chr16_83338612     AAsi    C    T        0      0        2 
  16  chr16_83338612     AKia    C    T        0      0        2 
  16  chr16_83338612     AOna    C    T        0      0        2 
  16  chr16_83338612     ASom    C    T        0      0        2 
  16  chr16_83338612     HCab    C    T        1      2        2 
  16  chr16_83338612     HPrz    C    T        1      2        2 
  16  chr16_83338612     ZBoe    C    T        0      0        2 
  16  chr16_83338612     ZGre    C    T        0      0        2 
  16  chr16_83338612     ZHar    C    T        0      0        2 
  16  chr16_83338612   Sample    C    T        1      2        2 
  16  chr16_83340127     AAsi    G    A        0      0        2 
  16  chr16_83340127     AKia    G    A        0      0        2 
  16  chr16_83340127     AOna    G    A        0      0        2 
  16  chr16_83340127     ASom    G    A        0      0        2 
  16  chr16_83340127     HCab    G    A        1      2        2 
  16  chr16_83340127     HPrz    G    A        1      2        2 
  16  chr16_83340127     ZBoe    G    A        0      0        2 
  16  chr16_83340127     ZGre    G    A        0      0        2 
  16  chr16_83340127     ZHar    G    A        0      0        2 
  16  chr16_83340127   Sample    G    A        1      2        2 
  16  chr16_83341091     AAsi    G    A        0      0        2 
  16  chr16_83341091     AKia    G    A        0      0        2 
  16  chr16_83341091     AOna    G    A        0      0        2 
  16  chr16_83341091     ASom    G    A        0      0        2 
  16  chr16_83341091     HCab    G    A        1      2        2 
  16  chr16_83341091     HPrz    G    A        1      2        2 
  16  chr16_83341091     ZBoe    G    A        0      0        2 
  16  chr16_83341091     ZGre    G    A        0      0        2 
  16  chr16_83341091     ZHar    G    A        0      0        2 
  16  chr16_83341091   Sample    G    A        1      2        2 
  16  chr16_83343061     AAsi    G    T        0      0        2 
  16  chr16_83343061     AKia    G    T        0      0        2 
  16  chr16_83343061     AOna    G    T        0      0        2 
  16  chr16_83343061     ASom    G    T        0      0        2 
  16  chr16_83343061     HCab    G    T        0      0        2 
  16  chr16_83343061     HPrz    G    T        0      0        2 
  16  chr16_83343061     ZBoe    G    T        0      0        2 
  16  chr16_83343061     ZGre    G    T        1      2        2 
  16  chr16_83343061     ZHar    G    T        0      0        2 
  16  chr16_83343061   Sample    G    T        0      0        2 
  16  chr16_83348166     AAsi    T    C        0      0        2 
  16  chr16_83348166     AKia    T    C        0      0        2 
  16  chr16_83348166     AOna    T    C        0      0        2 
  16  chr16_83348166     ASom    T    C        0      0        2 
  16  chr16_83348166     HCab    T    C        1      2        2 
  16  chr16_83348166     HPrz    T    C        1      2        2 
  16  chr16_83348166     ZBoe    T    C        0      0        2 
  16  chr16_83348166     ZGre    T    C        0      0        2 
  16  chr16_83348166     ZHar    T    C        0      0        2 
  16  chr16_83348166   Sample    T    C        1      2        2 
  16  chr16_83348716     AAsi    T    C        0      0        2 
  16  chr16_83348716     AKia    T    C        1      2        2 
  16  chr16_83348716     AOna    T    C        1      2        2 
  16  chr16_83348716     ASom    T    C        0      0        2 
  16  chr16_83348716     HCab    T    C        0      0        2 
  16  chr16_83348716     HPrz    T    C        0      0        2 
  16  chr16_83348716     ZBoe    T    C        0      0        2 
  16  chr16_83348716     ZGre    T    C        0      0        2 
  16  chr16_83348716     ZHar    T    C        0      0        2 
  16  chr16_83348716   Sample    T    C        0      0        2 
  16  chr16_83356011     AAsi    C    T        0      0        2 
  16  chr16_83356011     AKia    C    T        0      0        2 
  16  chr16_83356011     AOna    C    T        0      0        2 
  16  chr16_83356011     ASom    C    T        0      0        2 
  16  chr16_83356011     HCab    C    T        1      2        2 
  16  chr16_83356011     HPrz    C    T        1      2        2 
  16  chr16_83356011     ZBoe    C    T        0      0        2 
  16  chr16_83356011     ZGre    C    T        0      0        2 
  16  chr16_83356011     ZHar    C    T        0      0        2 
  16  chr16_83356011   Sample    C    T        1      2        2 
  16  chr16_83359152     AAsi    T    C        0      0        2 
  16  chr16_83359152     AKia    T    C        0      0        2 
  16  chr16_83359152     AOna    T    C        0      0        2 
  16  chr16_83359152     ASom    T    C        0      0        2 
  16  chr16_83359152     HCab    T    C        0      0        2 
  16  chr16_83359152     HPrz    T    C      0.5      1        2 
  16  chr16_83359152     ZBoe    T    C        0      0        2 
  16  chr16_83359152     ZGre    T    C        0      0        2 
  16  chr16_83359152     ZHar    T    C        0      0        2 
  16  chr16_83359152   Sample    T    C        0      0        2 
  16  chr16_83363604     AAsi    G    T        0      0        2 
  16  chr16_83363604     AKia    G    T      0.5      1        2 
  16  chr16_83363604     AOna    G    T        1      2        2 
  16  chr16_83363604     ASom    G    T        0      0        2 
  16  chr16_83363604     HCab    G    T        0      0        2 
  16  chr16_83363604     HPrz    G    T        0      0        2 
  16  chr16_83363604     ZBoe    G    T        0      0        2 
  16  chr16_83363604     ZGre    G    T        0      0        2 
  16  chr16_83363604     ZHar    G    T        0      0        2 
  16  chr16_83363604   Sample    G    T        0      0        2 
  16  chr16_83366259     AAsi    G    A      0.5      1        2 
  16  chr16_83366259     AKia    G    A        0      0        2 
  16  chr16_83366259     AOna    G    A        0      0        2 
  16  chr16_83366259     ASom    G    A        0      0        2 
  16  chr16_83366259     HCab    G    A        0      0        2 
  16  chr16_83366259     HPrz    G    A        0      0        2 
  16  chr16_83366259     ZBoe    G    A        0      0        2 
  16  chr16_83366259     ZGre    G    A        0      0        2 
  16  chr16_83366259     ZHar    G    A        0      0        2 
  16  chr16_83366259   Sample    G    A        0      0        2 
  16  chr16_83370487     AAsi    A    G        0      0        2 
  16  chr16_83370487     AKia    A    G        0      0        2 
  16  chr16_83370487     AOna    A    G        0      0        2 
  16  chr16_83370487     ASom    A    G        0      0        2 
  16  chr16_83370487     HCab    A    G      0.5      1        2 
  16  chr16_83370487     HPrz    A    G        0      0        2 
  16  chr16_83370487     ZBoe    A    G        0      0        2 
  16  chr16_83370487     ZGre    A    G        0      0        2 
  16  chr16_83370487     ZHar    A    G        0      0        2 
  16  chr16_83370487   Sample    A    G        0      0        2 
  16  chr16_83370756     AAsi    A    G        0      0        2 
  16  chr16_83370756     AKia    A    G        0      0        2 
  16  chr16_83370756     AOna    A    G        0      0        2 
  16  chr16_83370756     ASom    A    G        0      0        2 
  16  chr16_83370756     HCab    A    G        0      0        2 
  16  chr16_83370756     HPrz    A    G        0      0        2 
  16  chr16_83370756     ZBoe    A    G      0.5      1        2 
  16  chr16_83370756     ZGre    A    G        0      0        2 
  16  chr16_83370756     ZHar    A    G        0      0        2 
  16  chr16_83370756   Sample    A    G        0      0        2 
  16  chr16_83371295     AAsi    C    T        0      0        2 
  16  chr16_83371295     AKia    C    T        0      0        2 
  16  chr16_83371295     AOna    C    T        0      0        2 
  16  chr16_83371295     ASom    C    T        0      0        2 
  16  chr16_83371295     HCab    C    T        1      2        2 
  16  chr16_83371295     HPrz    C    T        1      2        2 
  16  chr16_83371295     ZBoe    C    T        0      0        2 
  16  chr16_83371295     ZGre    C    T        0      0        2 
  16  chr16_83371295     ZHar    C    T        0      0        2 
  16  chr16_83371295   Sample    C    T        1      2        2 
  16  chr16_83380581     AAsi    C    T        0      0        2 
  16  chr16_83380581     AKia    C    T        0      0        2 
  16  chr16_83380581     AOna    C    T        0      0        2 
  16  chr16_83380581     ASom    C    T        0      0        2 
  16  chr16_83380581     HCab    C    T        1      2        2 
  16  chr16_83380581     HPrz    C    T        1      2        2 
  16  chr16_83380581     ZBoe    C    T        0      0        2 
  16  chr16_83380581     ZGre    C    T        0      0        2 
  16  chr16_83380581     ZHar    C    T        0      0        2 
  16  chr16_83380581   Sample    C    T        1      2        2 
  16  chr16_83384018     AAsi    C    T        0      0        2 
  16  chr16_83384018     AKia    C    T        0      0        2 
  16  chr16_83384018     AOna    C    T        0      0        2 
  16  chr16_83384018     ASom    C    T        0      0        2 
  16  chr16_83384018     HCab    C    T        1      2        2 
  16  chr16_83384018     HPrz    C    T        1      2        2 
  16  chr16_83384018     ZBoe    C    T        0      0        2 
  16  chr16_83384018     ZGre    C    T        0      0        2 
  16  chr16_83384018     ZHar    C    T        0      0        2 
  16  chr16_83384018   Sample    C    T        1      2        2 
  16  chr16_83387530     AAsi    C    T        0      0        2 
  16  chr16_83387530     AKia    C    T        0      0        2 
  16  chr16_83387530     AOna    C    T        0      0        2 
  16  chr16_83387530     ASom    C    T        0      0        2 
  16  chr16_83387530     HCab    C    T        0      0        2 
  16  chr16_83387530     HPrz    C    T        0      0        2 
  16  chr16_83387530     ZBoe    C    T        0      0        2 
  16  chr16_83387530     ZGre    C    T      0.5      1        2 
  16  chr16_83387530     ZHar    C    T        0      0        2 
  16  chr16_83387530   Sample    C    T        0      0        2 
  16  chr16_83387901     AAsi    G    A        0      0        2 
  16  chr16_83387901     AKia    G    A        0      0        2 
  16  chr16_83387901     AOna    G    A        0      0        2 
  16  chr16_83387901     ASom    G    A        0      0        2 
  16  chr16_83387901     HCab    G    A        1      2        2 
  16  chr16_83387901     HPrz    G    A        1      2        2 
  16  chr16_83387901     ZBoe    G    A        0      0        2 
  16  chr16_83387901     ZGre    G    A        0      0        2 
  16  chr16_83387901     ZHar    G    A        0      0        2 
  16  chr16_83387901   Sample    G    A        1      2        2 
  16  chr16_83401660     AAsi    G    A        0      0        2 
  16  chr16_83401660     AKia    G    A        0      0        2 
  16  chr16_83401660     AOna    G    A        0      0        2 
  16  chr16_83401660     ASom    G    A        0      0        2 
  16  chr16_83401660     HCab    G    A        1      2        2 
  16  chr16_83401660     HPrz    G    A        1      2        2 
  16  chr16_83401660     ZBoe    G    A        0      0        2 
  16  chr16_83401660     ZGre    G    A        0      0        2 
  16  chr16_83401660     ZHar    G    A        0      0        2 
  16  chr16_83401660   Sample    G    A        1      2        2 
  16  chr16_83406317     AAsi    G    A        0      0        2 
  16  chr16_83406317     AKia    G    A        0      0        2 
  16  chr16_83406317     AOna    G    A        0      0        2 
  16  chr16_83406317     ASom    G    A        0      0        2 
  16  chr16_83406317     HCab    G    A        1      2        2 
  16  chr16_83406317     HPrz    G    A        1      2        2 
  16  chr16_83406317     ZBoe    G    A        0      0        2 
  16  chr16_83406317     ZGre    G    A        0      0        2 
  16  chr16_83406317     ZHar    G    A        0      0        2 
  16  chr16_83406317   Sample    G    A        1      2        2 
  16  chr16_83407756     AAsi    A    G        0      0        2 
  16  chr16_83407756     AKia    A    G        0      0        2 
  16  chr16_83407756     AOna    A    G      0.5      1        2 
  16  chr16_83407756     ASom    A    G        0      0        2 
  16  chr16_83407756     HCab    A    G        0      0        2 
  16  chr16_83407756     HPrz    A    G        0      0        2 
  16  chr16_83407756     ZBoe    A    G        0      0        2 
  16  chr16_83407756     ZGre    A    G        0      0        2 
  16  chr16_83407756     ZHar    A    G        0      0        2 
  16  chr16_83407756   Sample    A    G        0      0        2 
  16  chr16_83411430     AAsi    A    G        0      0        2 
  16  chr16_83411430     AKia    A    G        0      0        2 
  16  chr16_83411430     AOna    A    G        0      0        2 
  16  chr16_83411430     ASom    A    G        0      0        2 
  16  chr16_83411430     HCab    A    G        1      2        2 
  16  chr16_83411430     HPrz    A    G        1      2        2 
  16  chr16_83411430     ZBoe    A    G        0      0        2 
  16  chr16_83411430     ZGre    A    G        0      0        2 
  16  chr16_83411430     ZHar    A    G        0      0        2 
  16  chr16_83411430   Sample    A    G        1      2        2 
  16  chr16_83411785     AAsi    A    G        0      0        2 
  16  chr16_83411785     AKia    A    G        1      2        2 
  16  chr16_83411785     AOna    A    G        0      0        2 
  16  chr16_83411785     ASom    A    G        0      0        2 
  16  chr16_83411785     HCab    A    G        0      0        2 
  16  chr16_83411785     HPrz    A    G        0      0        2 
  16  chr16_83411785     ZBoe    A    G        0      0        2 
  16  chr16_83411785     ZGre    A    G        0      0        2 
  16  chr16_83411785     ZHar    A    G        0      0        2 
  16  chr16_83411785   Sample    A    G        0      0        2 
  16  chr16_83411999     AAsi    G    A        0      0        2 
  16  chr16_83411999     AKia    G    A        0      0        2 
  16  chr16_83411999     AOna    G    A        0      0        2 
  16  chr16_83411999     ASom    G    A        0      0        2 
  16  chr16_83411999     HCab    G    A      0.5      1        2 
  16  chr16_83411999     HPrz    G    A      0.5      1        2 
  16  chr16_83411999     ZBoe    G    A        0      0        2 
  16  chr16_83411999     ZGre    G    A        0      0        2 
  16  chr16_83411999     ZHar    G    A        0      0        2 
  16  chr16_83411999   Sample    G    A        0      0        2 
  16  chr16_83416675     AAsi    T    G        0      0        2 
  16  chr16_83416675     AKia    T    G        0      0        2 
  16  chr16_83416675     AOna    T    G        0      0        2 
  16  chr16_83416675     ASom    T    G        0      0        2 
  16  chr16_83416675     HCab    T    G        1      2        2 
  16  chr16_83416675     HPrz    T    G        1      2        2 
  16  chr16_83416675     ZBoe    T    G        0      0        2 
  16  chr16_83416675     ZGre    T    G        0      0        2 
  16  chr16_83416675     ZHar    T    G        0      0        2 
  16  chr16_83416675   Sample    T    G        1      2        2 
  16  chr16_83419896     AAsi    A    G        0      0        2 
  16  chr16_83419896     AKia    A    G        0      0        2 
  16  chr16_83419896     AOna    A    G        0      0        2 
  16  chr16_83419896     ASom    A    G        0      0        2 
  16  chr16_83419896     HCab    A    G        0      0        2 
  16  chr16_83419896     HPrz    A    G        0      0        2 
  16  chr16_83419896     ZBoe    A    G        0      0        2 
  16  chr16_83419896     ZGre    A    G        0      0        2 
  16  chr16_83419896     ZHar    A    G        1      2        2 
  16  chr16_83419896   Sample    A    G        0      0        2 
  16  chr16_83421618     AAsi    G    A        0      0        2 
  16  chr16_83421618     AKia    G    A        0      0        2 
  16  chr16_83421618     AOna    G    A        0      0        2 
  16  chr16_83421618     ASom    G    A        0      0        2 
  16  chr16_83421618     HCab    G    A        0      0        2 
  16  chr16_83421618     HPrz    G    A        0      0        2 
  16  chr16_83421618     ZBoe    G    A      0.5      1        2 
  16  chr16_83421618     ZGre    G    A        0      0        2 
  16  chr16_83421618     ZHar    G    A        0      0        2 
  16  chr16_83421618   Sample    G    A        0      0        2 
  16  chr16_83431357     AAsi    T    C      0.5      1        2 
  16  chr16_83431357     AKia    T    C        0      0        2 
  16  chr16_83431357     AOna    T    C        0      0        2 
  16  chr16_83431357     ASom    T    C        0      0        2 
  16  chr16_83431357     HCab    T    C        0      0        2 
  16  chr16_83431357     HPrz    T    C        0      0        2 
  16  chr16_83431357     ZBoe    T    C        0      0        2 
  16  chr16_83431357     ZGre    T    C        0      0        2 
  16  chr16_83431357     ZHar    T    C        0      0        2 
  16  chr16_83431357   Sample    T    C        0      0        2 
  16  chr16_83432122     AAsi    T    C        0      0        2 
  16  chr16_83432122     AKia    T    C        0      0        2 
  16  chr16_83432122     AOna    T    C        0      0        2 
  16  chr16_83432122     ASom    T    C        0      0        2 
  16  chr16_83432122     HCab    T    C        0      0        2 
  16  chr16_83432122     HPrz    T    C        0      0        2 
  16  chr16_83432122     ZBoe    T    C        0      0        2 
  16  chr16_83432122     ZGre    T    C        1      2        2 
  16  chr16_83432122     ZHar    T    C        0      0        2 
  16  chr16_83432122   Sample    T    C        0      0        2 
  16  chr16_83437910     AAsi    C    T        0      0        2 
  16  chr16_83437910     AKia    C    T        0      0        2 
  16  chr16_83437910     AOna    C    T        0      0        2 
  16  chr16_83437910     ASom    C    T        0      0        2 
  16  chr16_83437910     HCab    C    T      0.5      1        2 
  16  chr16_83437910     HPrz    C    T        0      0        2 
  16  chr16_83437910     ZBoe    C    T        0      0        2 
  16  chr16_83437910     ZGre    C    T        0      0        2 
  16  chr16_83437910     ZHar    C    T        0      0        2 
  16  chr16_83437910   Sample    C    T        0      0        2 
  16  chr16_83441058     AAsi    T    C        0      0        2 
  16  chr16_83441058     AKia    T    C        0      0        2 
  16  chr16_83441058     AOna    T    C      0.5      1        2 
  16  chr16_83441058     ASom    T    C        0      0        2 
  16  chr16_83441058     HCab    T    C        0      0        2 
  16  chr16_83441058     HPrz    T    C        0      0        2 
  16  chr16_83441058     ZBoe    T    C        0      0        2 
  16  chr16_83441058     ZGre    T    C        0      0        2 
  16  chr16_83441058     ZHar    T    C        0      0        2 
  16  chr16_83441058   Sample    T    C        0      0        2 
  16  chr16_83444291     AAsi    C    T        0      0        2 
  16  chr16_83444291     AKia    C    T        0      0        2 
  16  chr16_83444291     AOna    C    T        0      0        2 
  16  chr16_83444291     ASom    C    T        0      0        2 
  16  chr16_83444291     HCab    C    T        0      0        2 
  16  chr16_83444291     HPrz    C    T        0      0        2 
  16  chr16_83444291     ZBoe    C    T      0.5      1        2 
  16  chr16_83444291     ZGre    C    T        0      0        2 
  16  chr16_83444291     ZHar    C    T        1      2        2 
  16  chr16_83444291   Sample    C    T        0      0        2 
  16  chr16_83448164     AAsi    G    A        0      0        2 
  16  chr16_83448164     AKia    G    A        0      0        2 
  16  chr16_83448164     AOna    G    A        0      0        2 
  16  chr16_83448164     ASom    G    A        0      0        2 
  16  chr16_83448164     HCab    G    A        1      2        2 
  16  chr16_83448164     HPrz    G    A        1      2        2 
  16  chr16_83448164     ZBoe    G    A        0      0        2 
  16  chr16_83448164     ZGre    G    A        0      0        2 
  16  chr16_83448164     ZHar    G    A        0      0        2 
  16  chr16_83448164   Sample    G    A        1      2        2 
  16  chr16_83448685     AAsi    G    T        0      0        2 
  16  chr16_83448685     AKia    G    T        0      0        2 
  16  chr16_83448685     AOna    G    T        0      0        2 
  16  chr16_83448685     ASom    G    T        0      0        2 
  16  chr16_83448685     HCab    G    T        1      2        2 
  16  chr16_83448685     HPrz    G    T        1      2        2 
  16  chr16_83448685     ZBoe    G    T        0      0        2 
  16  chr16_83448685     ZGre    G    T        0      0        2 
  16  chr16_83448685     ZHar    G    T        0      0        2 
  16  chr16_83448685   Sample    G    T        1      2        2 
  16  chr16_83449447     AAsi    A    G        0      0        2 
  16  chr16_83449447     AKia    A    G        0      0        2 
  16  chr16_83449447     AOna    A    G        0      0        2 
  16  chr16_83449447     ASom    A    G        0      0        2 
  16  chr16_83449447     HCab    A    G        0      0        2 
  16  chr16_83449447     HPrz    A    G        0      0        2 
  16  chr16_83449447     ZBoe    A    G        0      0        2 
  16  chr16_83449447     ZGre    A    G        0      0        2 
  16  chr16_83449447     ZHar    A    G        1      2        2 
  16  chr16_83449447   Sample    A    G        0      0        2 
  16  chr16_83451529     AAsi    T    G        0      0        2 
  16  chr16_83451529     AKia    T    G        0      0        2 
  16  chr16_83451529     AOna    T    G        0      0        2 
  16  chr16_83451529     ASom    T    G        0      0        2 
  16  chr16_83451529     HCab    T    G        0      0        2 
  16  chr16_83451529     HPrz    T    G        0      0        2 
  16  chr16_83451529     ZBoe    T    G        0      0        2 
  16  chr16_83451529     ZGre    T    G      0.5      1        2 
  16  chr16_83451529     ZHar    T    G        0      0        2 
  16  chr16_83451529   Sample    T    G        0      0        2 
  16  chr16_83453502     AAsi    A    G        0      0        2 
  16  chr16_83453502     AKia    A    G        0      0        2 
  16  chr16_83453502     AOna    A    G        0      0        2 
  16  chr16_83453502     ASom    A    G        0      0        2 
  16  chr16_83453502     HCab    A    G        0      0        2 
  16  chr16_83453502     HPrz    A    G        0      0        2 
  16  chr16_83453502     ZBoe    A    G      0.5      1        2 
  16  chr16_83453502     ZGre    A    G        0      0        2 
  16  chr16_83453502     ZHar    A    G        0      0        2 
  16  chr16_83453502   Sample    A    G        0      0        2 
  16  chr16_83459237     AAsi    A    G        1      2        2 
  16  chr16_83459237     AKia    A    G        1      2        2 
  16  chr16_83459237     AOna    A    G        1      2        2 
  16  chr16_83459237     ASom    A    G        1      2        2 
  16  chr16_83459237     HCab    A    G        0      0        2 
  16  chr16_83459237     HPrz    A    G        0      0        2 
  16  chr16_83459237     ZBoe    A    G        0      0        2 
  16  chr16_83459237     ZGre    A    G        0      0        2 
  16  chr16_83459237     ZHar    A    G        0      0        2 
  16  chr16_83459237   Sample    A    G        0      0        2 
  16  chr16_83462275     AAsi    C    A        0      0        2 
  16  chr16_83462275     AKia    C    A      0.5      1        2 
  16  chr16_83462275     AOna    C    A        0      0        2 
  16  chr16_83462275     ASom    C    A        0      0        2 
  16  chr16_83462275     HCab    C    A        0      0        2 
  16  chr16_83462275     HPrz    C    A        0      0        2 
  16  chr16_83462275     ZBoe    C    A        0      0        2 
  16  chr16_83462275     ZGre    C    A        0      0        2 
  16  chr16_83462275     ZHar    C    A        0      0        2 
  16  chr16_83462275   Sample    C    A        0      0        2 
  16  chr16_83463689     AAsi    G    T        0      0        2 
  16  chr16_83463689     AKia    G    T        0      0        2 
  16  chr16_83463689     AOna    G    T        0      0        2 
  16  chr16_83463689     ASom    G    T        0      0        2 
  16  chr16_83463689     HCab    G    T        0      0        2 
  16  chr16_83463689     HPrz    G    T        0      0        2 
  16  chr16_83463689     ZBoe    G    T        0      0        2 
  16  chr16_83463689     ZGre    G    T        1      2        2 
  16  chr16_83463689     ZHar    G    T        0      0        2 
  16  chr16_83463689   Sample    G    T        0      0        2 
  16  chr16_83465100     AAsi    C    T        0      0        2 
  16  chr16_83465100     AKia    C    T        0      0        2 
  16  chr16_83465100     AOna    C    T        0      0        2 
  16  chr16_83465100     ASom    C    T        0      0        2 
  16  chr16_83465100     HCab    C    T        1      2        2 
  16  chr16_83465100     HPrz    C    T        1      2        2 
  16  chr16_83465100     ZBoe    C    T        0      0        2 
  16  chr16_83465100     ZGre    C    T        0      0        2 
  16  chr16_83465100     ZHar    C    T        0      0        2 
  16  chr16_83465100   Sample    C    T        1      2        2 
  16  chr16_83465507     AAsi    T    C        1      2        2 
  16  chr16_83465507     AKia    T    C        0      0        2 
  16  chr16_83465507     AOna    T    C        0      0        2 
  16  chr16_83465507     ASom    T    C        1      2        2 
  16  chr16_83465507     HCab    T    C        0      0        2 
  16  chr16_83465507     HPrz    T    C        0      0        2 
  16  chr16_83465507     ZBoe    T    C        1      2        2 
  16  chr16_83465507     ZGre    T    C        0      0        2 
  16  chr16_83465507     ZHar    T    C        1      2        2 
  16  chr16_83465507   Sample    T    C        0      0        2 
  16  chr16_83467801     AAsi    C    T        0      0        2 
  16  chr16_83467801     AKia    C    T        0      0        2 
  16  chr16_83467801     AOna    C    T        0      0        2 
  16  chr16_83467801     ASom    C    T        0      0        2 
  16  chr16_83467801     HCab    C    T        1      2        2 
  16  chr16_83467801     HPrz    C    T        1      2        2 
  16  chr16_83467801     ZBoe    C    T        0      0        2 
  16  chr16_83467801     ZGre    C    T        0      0        2 
  16  chr16_83467801     ZHar    C    T        0      0        2 
  16  chr16_83467801   Sample    C    T        1      2        2 
  16  chr16_83473981     AAsi    T    C      0.5      1        2 
  16  chr16_83473981     AKia    T    C        0      0        2 
  16  chr16_83473981     AOna    T    C        0      0        2 
  16  chr16_83473981     ASom    T    C        0      0        2 
  16  chr16_83473981     HCab    T    C        0      0        2 
  16  chr16_83473981     HPrz    T    C        0      0        2 
  16  chr16_83473981     ZBoe    T    C        0      0        2 
  16  chr16_83473981     ZGre    T    C        0      0        2 
  16  chr16_83473981     ZHar    T    C        0      0        2 
  16  chr16_83473981   Sample    T    C        0      0        2 
  16  chr16_83474259     AAsi    C    G        0      0        2 
  16  chr16_83474259     AKia    C    G        0      0        2 
  16  chr16_83474259     AOna    C    G        0      0        2 
  16  chr16_83474259     ASom    C    G        0      0        2 
  16  chr16_83474259     HCab    C    G        0      0        2 
  16  chr16_83474259     HPrz    C    G        0      0        2 
  16  chr16_83474259     ZBoe    C    G        0      0        2 
  16  chr16_83474259     ZGre    C    G        0      0        2 
  16  chr16_83474259     ZHar    C    G        1      2        2 
  16  chr16_83474259   Sample    C    G        0      0        2 
  16  chr16_83474506     AAsi    T    C        0      0        2 
  16  chr16_83474506     AKia    T    C        0      0        2 
  16  chr16_83474506     AOna    T    C        0      0        2 
  16  chr16_83474506     ASom    T    C        0      0        2 
  16  chr16_83474506     HCab    T    C        0      0        2 
  16  chr16_83474506     HPrz    T    C        0      0        2 
  16  chr16_83474506     ZBoe    T    C        0      0        2 
  16  chr16_83474506     ZGre    T    C        0      0        2 
  16  chr16_83474506     ZHar    T    C        1      2        2 
  16  chr16_83474506   Sample    T    C        0      0        2 
  16  chr16_83478456     AAsi    A    G        0      0        2 
  16  chr16_83478456     AKia    A    G        0      0        2 
  16  chr16_83478456     AOna    A    G        0      0        2 
  16  chr16_83478456     ASom    A    G        0      0        2 
  16  chr16_83478456     HCab    A    G        1      2        2 
  16  chr16_83478456     HPrz    A    G        1      2        2 
  16  chr16_83478456     ZBoe    A    G        0      0        2 
  16  chr16_83478456     ZGre    A    G        0      0        2 
  16  chr16_83478456     ZHar    A    G        0      0        2 
  16  chr16_83478456   Sample    A    G        1      2        2 
  16  chr16_83482076     AAsi    A    G        0      0        2 
  16  chr16_83482076     AKia    A    G        0      0        2 
  16  chr16_83482076     AOna    A    G        0      0        2 
  16  chr16_83482076     ASom    A    G        0      0        2 
  16  chr16_83482076     HCab    A    G        1      2        2 
  16  chr16_83482076     HPrz    A    G        1      2        2 
  16  chr16_83482076     ZBoe    A    G        0      0        2 
  16  chr16_83482076     ZGre    A    G        0      0        2 
  16  chr16_83482076     ZHar    A    G        0      0        2 
  16  chr16_83482076   Sample    A    G        1      2        2 
  16  chr16_83483033     AAsi    T    C        0      0        2 
  16  chr16_83483033     AKia    T    C        0      0        2 
  16  chr16_83483033     AOna    T    C        0      0        2 
  16  chr16_83483033     ASom    T    C        0      0        2 
  16  chr16_83483033     HCab    T    C        0      0        2 
  16  chr16_83483033     HPrz    T    C        0      0        2 
  16  chr16_83483033     ZBoe    T    C        0      0        2 
  16  chr16_83483033     ZGre    T    C        1      2        2 
  16  chr16_83483033     ZHar    T    C        0      0        2 
  16  chr16_83483033   Sample    T    C        0      0        2 
  16  chr16_83484804     AAsi    G    A        0      0        2 
  16  chr16_83484804     AKia    G    A        0      0        2 
  16  chr16_83484804     AOna    G    A        0      0        2 
  16  chr16_83484804     ASom    G    A        0      0        2 
  16  chr16_83484804     HCab    G    A        0      0        2 
  16  chr16_83484804     HPrz    G    A      0.5      1        2 
  16  chr16_83484804     ZBoe    G    A        0      0        2 
  16  chr16_83484804     ZGre    G    A        0      0        2 
  16  chr16_83484804     ZHar    G    A        0      0        2 
  16  chr16_83484804   Sample    G    A        0      0        2 
  16  chr16_83488245     AAsi    G    A        0      0        2 
  16  chr16_83488245     AKia    G    A        1      2        2 
  16  chr16_83488245     AOna    G    A        0      0        2 
  16  chr16_83488245     ASom    G    A        0      0        2 
  16  chr16_83488245     HCab    G    A        0      0        2 
  16  chr16_83488245     HPrz    G    A        0      0        2 
  16  chr16_83488245     ZBoe    G    A        0      0        2 
  16  chr16_83488245     ZGre    G    A        0      0        2 
  16  chr16_83488245     ZHar    G    A        0      0        2 
  16  chr16_83488245   Sample    G    A        0      0        2 
  16  chr16_83512057     AAsi    T    C        0      0        2 
  16  chr16_83512057     AKia    T    C        0      0        2 
  16  chr16_83512057     AOna    T    C        0      0        2 
  16  chr16_83512057     ASom    T    C        0      0        2 
  16  chr16_83512057     HCab    T    C        1      2        2 
  16  chr16_83512057     HPrz    T    C        1      2        2 
  16  chr16_83512057     ZBoe    T    C        0      0        2 
  16  chr16_83512057     ZGre    T    C        0      0        2 
  16  chr16_83512057     ZHar    T    C        0      0        2 
  16  chr16_83512057   Sample    T    C        1      2        2 
  16  chr16_83513922     AAsi    T    A        0      0        2 
  16  chr16_83513922     AKia    T    A        1      2        2 
  16  chr16_83513922     AOna    T    A        0      0        2 
  16  chr16_83513922     ASom    T    A        0      0        2 
  16  chr16_83513922     HCab    T    A        0      0        2 
  16  chr16_83513922     HPrz    T    A        0      0        2 
  16  chr16_83513922     ZBoe    T    A        0      0        2 
  16  chr16_83513922     ZGre    T    A        0      0        2 
  16  chr16_83513922     ZHar    T    A        0      0        2 
  16  chr16_83513922   Sample    T    A        0      0        2 
  16  chr16_83519557     AAsi    G    C        0      0        2 
  16  chr16_83519557     AKia    G    C        0      0        2 
  16  chr16_83519557     AOna    G    C        0      0        2 
  16  chr16_83519557     ASom    G    C        0      0        2 
  16  chr16_83519557     HCab    G    C        1      2        2 
  16  chr16_83519557     HPrz    G    C        1      2        2 
  16  chr16_83519557     ZBoe    G    C        0      0        2 
  16  chr16_83519557     ZGre    G    C        0      0        2 
  16  chr16_83519557     ZHar    G    C        0      0        2 
  16  chr16_83519557   Sample    G    C        1      2        2 
  16  chr16_83526112     AAsi    C    G        0      0        2 
  16  chr16_83526112     AKia    C    G        0      0        2 
  16  chr16_83526112     AOna    C    G        0      0        2 
  16  chr16_83526112     ASom    C    G        0      0        2 
  16  chr16_83526112     HCab    C    G        1      2        2 
  16  chr16_83526112     HPrz    C    G        1      2        2 
  16  chr16_83526112     ZBoe    C    G        0      0        2 
  16  chr16_83526112     ZGre    C    G        0      0        2 
  16  chr16_83526112     ZHar    C    G        0      0        2 
  16  chr16_83526112   Sample    C    G        1      2        2 
  16  chr16_83528291     AAsi    C    T        0      0        2 
  16  chr16_83528291     AKia    C    T        0      0        2 
  16  chr16_83528291     AOna    C    T        0      0        2 
  16  chr16_83528291     ASom    C    T        0      0        2 
  16  chr16_83528291     HCab    C    T        1      2        2 
  16  chr16_83528291     HPrz    C    T        1      2        2 
  16  chr16_83528291     ZBoe    C    T        0      0        2 
  16  chr16_83528291     ZGre    C    T        0      0        2 
  16  chr16_83528291     ZHar    C    T        0      0        2 
  16  chr16_83528291   Sample    C    T        1      2        2 
  16  chr16_83539491     AAsi    A    G        0      0        2 
  16  chr16_83539491     AKia    A    G        0      0        2 
  16  chr16_83539491     AOna    A    G        0      0        2 
  16  chr16_83539491     ASom    A    G        0      0        2 
  16  chr16_83539491     HCab    A    G        1      2        2 
  16  chr16_83539491     HPrz    A    G        1      2        2 
  16  chr16_83539491     ZBoe    A    G        0      0        2 
  16  chr16_83539491     ZGre    A    G        0      0        2 
  16  chr16_83539491     ZHar    A    G        0      0        2 
  16  chr16_83539491   Sample    A    G        1      2        2 
  16  chr16_83539982     AAsi    A    G        0      0        2 
  16  chr16_83539982     AKia    A    G        0      0        2 
  16  chr16_83539982     AOna    A    G        1      2        2 
  16  chr16_83539982     ASom    A    G        0      0        2 
  16  chr16_83539982     HCab    A    G        0      0        2 
  16  chr16_83539982     HPrz    A    G      0.5      1        2 
  16  chr16_83539982     ZBoe    A    G        0      0        2 
  16  chr16_83539982     ZGre    A    G        0      0        2 
  16  chr16_83539982     ZHar    A    G        0      0        2 
  16  chr16_83539982   Sample    A    G        0      0        2 
  16  chr16_83553902     AAsi    C    G        0      0        2 
  16  chr16_83553902     AKia    C    G        0      0        2 
  16  chr16_83553902     AOna    C    G        0      0        2 
  16  chr16_83553902     ASom    C    G        0      0        2 
  16  chr16_83553902     HCab    C    G        1      2        2 
  16  chr16_83553902     HPrz    C    G        1      2        2 
  16  chr16_83553902     ZBoe    C    G        0      0        2 
  16  chr16_83553902     ZGre    C    G        0      0        2 
  16  chr16_83553902     ZHar    C    G        0      0        2 
  16  chr16_83553902   Sample    C    G        1      2        2 
  16  chr16_83553928     AAsi    G    C        0      0        2 
  16  chr16_83553928     AKia    G    C      0.5      1        2 
  16  chr16_83553928     AOna    G    C      0.5      1        2 
  16  chr16_83553928     ASom    G    C        0      0        2 
  16  chr16_83553928     HCab    G    C        0      0        2 
  16  chr16_83553928     HPrz    G    C        0      0        2 
  16  chr16_83553928     ZBoe    G    C        0      0        2 
  16  chr16_83553928     ZGre    G    C        0      0        2 
  16  chr16_83553928     ZHar    G    C        0      0        2 
  16  chr16_83553928   Sample    G    C        0      0        2 
  16  chr16_83554053     AAsi    A    G        0      0        2 
  16  chr16_83554053     AKia    A    G        0      0        2 
  16  chr16_83554053     AOna    A    G        0      0        2 
  16  chr16_83554053     ASom    A    G        0      0        2 
  16  chr16_83554053     HCab    A    G        1      2        2 
  16  chr16_83554053     HPrz    A    G        1      2        2 
  16  chr16_83554053     ZBoe    A    G        0      0        2 
  16  chr16_83554053     ZGre    A    G        0      0        2 
  16  chr16_83554053     ZHar    A    G        0      0        2 
  16  chr16_83554053   Sample    A    G        1      2        2 
  16  chr16_83554310     AAsi    C    T        0      0        2 
  16  chr16_83554310     AKia    C    T        0      0        2 
  16  chr16_83554310     AOna    C    T        0      0        2 
  16  chr16_83554310     ASom    C    T        0      0        2 
  16  chr16_83554310     HCab    C    T        1      2        2 
  16  chr16_83554310     HPrz    C    T        1      2        2 
  16  chr16_83554310     ZBoe    C    T        0      0        2 
  16  chr16_83554310     ZGre    C    T        0      0        2 
  16  chr16_83554310     ZHar    C    T        0      0        2 
  16  chr16_83554310   Sample    C    T        1      2        2 
  16  chr16_83558314     AAsi    C    A        0      0        2 
  16  chr16_83558314     AKia    C    A        0      0        2 
  16  chr16_83558314     AOna    C    A        0      0        2 
  16  chr16_83558314     ASom    C    A        0      0        2 
  16  chr16_83558314     HCab    C    A        0      0        2 
  16  chr16_83558314     HPrz    C    A        0      0        2 
  16  chr16_83558314     ZBoe    C    A      0.5      1        2 
  16  chr16_83558314     ZGre    C    A        0      0        2 
  16  chr16_83558314     ZHar    C    A        0      0        2 
  16  chr16_83558314   Sample    C    A        0      0        2 
  16  chr16_83558529     AAsi    C    T        0      0        2 
  16  chr16_83558529     AKia    C    T        0      0        2 
  16  chr16_83558529     AOna    C    T        0      0        2 
  16  chr16_83558529     ASom    C    T        0      0        2 
  16  chr16_83558529     HCab    C    T        1      2        2 
  16  chr16_83558529     HPrz    C    T        1      2        2 
  16  chr16_83558529     ZBoe    C    T        0      0        2 
  16  chr16_83558529     ZGre    C    T        0      0        2 
  16  chr16_83558529     ZHar    C    T        0      0        2 
  16  chr16_83558529   Sample    C    T        1      2        2 
  16  chr16_83561765     AAsi    G    C        0      0        2 
  16  chr16_83561765     AKia    G    C        0      0        2 
  16  chr16_83561765     AOna    G    C        1      2        2 
  16  chr16_83561765     ASom    G    C        0      0        2 
  16  chr16_83561765     HCab    G    C        0      0        2 
  16  chr16_83561765     HPrz    G    C        0      0        2 
  16  chr16_83561765     ZBoe    G    C        0      0        2 
  16  chr16_83561765     ZGre    G    C        0      0        2 
  16  chr16_83561765     ZHar    G    C        0      0        2 
  16  chr16_83561765   Sample    G    C        0      0        2 
  16  chr16_83562509     AAsi    G    T        1      2        2 
  16  chr16_83562509     AKia    G    T        0      0        2 
  16  chr16_83562509     AOna    G    T        0      0        2 
  16  chr16_83562509     ASom    G    T        1      2        2 
  16  chr16_83562509     HCab    G    T        0      0        2 
  16  chr16_83562509     HPrz    G    T        0      0        2 
  16  chr16_83562509     ZBoe    G    T        0      0        2 
  16  chr16_83562509     ZGre    G    T        0      0        2 
  16  chr16_83562509     ZHar    G    T        0      0        2 
  16  chr16_83562509   Sample    G    T        0      0        2 
  16  chr16_83562971     AAsi    C    A        0      0        2 
  16  chr16_83562971     AKia    C    A        0      0        2 
  16  chr16_83562971     AOna    C    A        0      0        2 
  16  chr16_83562971     ASom    C    A        0      0        2 
  16  chr16_83562971     HCab    C    A        1      2        2 
  16  chr16_83562971     HPrz    C    A        1      2        2 
  16  chr16_83562971     ZBoe    C    A        0      0        2 
  16  chr16_83562971     ZGre    C    A        0      0        2 
  16  chr16_83562971     ZHar    C    A        0      0        2 
  16  chr16_83562971   Sample    C    A        1      2        2 
  16  chr16_83564221     AAsi    G    A        0      0        2 
  16  chr16_83564221     AKia    G    A        0      0        2 
  16  chr16_83564221     AOna    G    A        0      0        2 
  16  chr16_83564221     ASom    G    A        0      0        2 
  16  chr16_83564221     HCab    G    A        1      2        2 
  16  chr16_83564221     HPrz    G    A        1      2        2 
  16  chr16_83564221     ZBoe    G    A        0      0        2 
  16  chr16_83564221     ZGre    G    A        0      0        2 
  16  chr16_83564221     ZHar    G    A        0      0        2 
  16  chr16_83564221   Sample    G    A        1      2        2 
  16  chr16_83564285     AAsi    A    G        0      0        2 
  16  chr16_83564285     AKia    A    G        0      0        2 
  16  chr16_83564285     AOna    A    G        0      0        2 
  16  chr16_83564285     ASom    A    G        0      0        2 
  16  chr16_83564285     HCab    A    G        1      2        2 
  16  chr16_83564285     HPrz    A    G        1      2        2 
  16  chr16_83564285     ZBoe    A    G        0      0        2 
  16  chr16_83564285     ZGre    A    G        0      0        2 
  16  chr16_83564285     ZHar    A    G        0      0        2 
  16  chr16_83564285   Sample    A    G        1      2        2 
  16  chr16_83566716     AAsi    A    G        0      0        2 
  16  chr16_83566716     AKia    A    G        0      0        2 
  16  chr16_83566716     AOna    A    G        0      0        2 
  16  chr16_83566716     ASom    A    G        0      0        2 
  16  chr16_83566716     HCab    A    G        1      2        2 
  16  chr16_83566716     HPrz    A    G        1      2        2 
  16  chr16_83566716     ZBoe    A    G        0      0        2 
  16  chr16_83566716     ZGre    A    G        0      0        2 
  16  chr16_83566716     ZHar    A    G        0      0        2 
  16  chr16_83566716   Sample    A    G        1      2        2 
  16  chr16_83572589     AAsi    C    G        0      0        2 
  16  chr16_83572589     AKia    C    G        0      0        2 
  16  chr16_83572589     AOna    C    G        0      0        2 
  16  chr16_83572589     ASom    C    G        0      0        2 
  16  chr16_83572589     HCab    C    G        1      2        2 
  16  chr16_83572589     HPrz    C    G      0.5      1        2 
  16  chr16_83572589     ZBoe    C    G        0      0        2 
  16  chr16_83572589     ZGre    C    G        0      0        2 
  16  chr16_83572589     ZHar    C    G        0      0        2 
  16  chr16_83572589   Sample    C    G        1      2        2 
  16  chr16_83572894     AAsi    T    C        0      0        2 
  16  chr16_83572894     AKia    T    C        0      0        2 
  16  chr16_83572894     AOna    T    C        0      0        2 
  16  chr16_83572894     ASom    T    C        0      0        2 
  16  chr16_83572894     HCab    T    C        1      2        2 
  16  chr16_83572894     HPrz    T    C        1      2        2 
  16  chr16_83572894     ZBoe    T    C        0      0        2 
  16  chr16_83572894     ZGre    T    C        0      0        2 
  16  chr16_83572894     ZHar    T    C        0      0        2 
  16  chr16_83572894   Sample    T    C        1      2        2 
  16  chr16_83576777     AAsi    G    T        0      0        2 
  16  chr16_83576777     AKia    G    T        0      0        2 
  16  chr16_83576777     AOna    G    T        0      0        2 
  16  chr16_83576777     ASom    G    T        1      2        2 
  16  chr16_83576777     HCab    G    T        0      0        2 
  16  chr16_83576777     HPrz    G    T        0      0        2 
  16  chr16_83576777     ZBoe    G    T        0      0        2 
  16  chr16_83576777     ZGre    G    T        0      0        2 
  16  chr16_83576777     ZHar    G    T        0      0        2 
  16  chr16_83576777   Sample    G    T        0      0        2 
  16  chr16_83577074     AAsi    A    G        0      0        2 
  16  chr16_83577074     AKia    A    G        0      0        2 
  16  chr16_83577074     AOna    A    G        0      0        2 
  16  chr16_83577074     ASom    A    G        0      0        2 
  16  chr16_83577074     HCab    A    G        0      0        2 
  16  chr16_83577074     HPrz    A    G      0.5      1        2 
  16  chr16_83577074     ZBoe    A    G        0      0        2 
  16  chr16_83577074     ZGre    A    G        0      0        2 
  16  chr16_83577074     ZHar    A    G        0      0        2 
  16  chr16_83577074   Sample    A    G        1      2        2 
  16  chr16_83577465     AAsi    C    G        1      2        2 
  16  chr16_83577465     AKia    C    G        0      0        2 
  16  chr16_83577465     AOna    C    G        0      0        2 
  16  chr16_83577465     ASom    C    G        0      0        2 
  16  chr16_83577465     HCab    C    G        0      0        2 
  16  chr16_83577465     HPrz    C    G        0      0        2 
  16  chr16_83577465     ZBoe    C    G        0      0        2 
  16  chr16_83577465     ZGre    C    G        0      0        2 
  16  chr16_83577465     ZHar    C    G        0      0        2 
  16  chr16_83577465   Sample    C    G        0      0        2 
  16  chr16_83584735     AAsi    A    G        0      0        2 
  16  chr16_83584735     AKia    A    G        1      2        2 
  16  chr16_83584735     AOna    A    G        1      2        2 
  16  chr16_83584735     ASom    A    G        0      0        2 
  16  chr16_83584735     HCab    A    G        0      0        2 
  16  chr16_83584735     HPrz    A    G        0      0        2 
  16  chr16_83584735     ZBoe    A    G        0      0        2 
  16  chr16_83584735     ZGre    A    G        0      0        2 
  16  chr16_83584735     ZHar    A    G        0      0        2 
  16  chr16_83584735   Sample    A    G        0      0        2 
  16  chr16_83587076     AAsi    T    C        0      0        2 
  16  chr16_83587076     AKia    T    C        0      0        2 
  16  chr16_83587076     AOna    T    C        0      0        2 
  16  chr16_83587076     ASom    T    C        0      0        2 
  16  chr16_83587076     HCab    T    C        1      2        2 
  16  chr16_83587076     HPrz    T    C        1      2        2 
  16  chr16_83587076     ZBoe    T    C        0      0        2 
  16  chr16_83587076     ZGre    T    C        0      0        2 
  16  chr16_83587076     ZHar    T    C        0      0        2 
  16  chr16_83587076   Sample    T    C        1      2        2 
  16  chr16_83590875     AAsi    C    A        1      2        2 
  16  chr16_83590875     AKia    C    A        0      0        2 
  16  chr16_83590875     AOna    C    A        0      0        2 
  16  chr16_83590875     ASom    C    A        1      2        2 
  16  chr16_83590875     HCab    C    A        0      0        2 
  16  chr16_83590875     HPrz    C    A        0      0        2 
  16  chr16_83590875     ZBoe    C    A        0      0        2 
  16  chr16_83590875     ZGre    C    A        0      0        2 
  16  chr16_83590875     ZHar    C    A        0      0        2 
  16  chr16_83590875   Sample    C    A        0      0        2 
  16  chr16_83593728     AAsi    T    C        0      0        2 
  16  chr16_83593728     AKia    T    C        0      0        2 
  16  chr16_83593728     AOna    T    C        0      0        2 
  16  chr16_83593728     ASom    T    C        0      0        2 
  16  chr16_83593728     HCab    T    C        1      2        2 
  16  chr16_83593728     HPrz    T    C        1      2        2 
  16  chr16_83593728     ZBoe    T    C        0      0        2 
  16  chr16_83593728     ZGre    T    C        0      0        2 
  16  chr16_83593728     ZHar    T    C        0      0        2 
  16  chr16_83593728   Sample    T    C        1      2        2 
  16  chr16_83594792     AAsi    G    T        0      0        2 
  16  chr16_83594792     AKia    G    T        0      0        2 
  16  chr16_83594792     AOna    G    T        0      0        2 
  16  chr16_83594792     ASom    G    T        0      0        2 
  16  chr16_83594792     HCab    G    T        1      2        2 
  16  chr16_83594792     HPrz    G    T        1      2        2 
  16  chr16_83594792     ZBoe    G    T        0      0        2 
  16  chr16_83594792     ZGre    G    T        0      0        2 
  16  chr16_83594792     ZHar    G    T        0      0        2 
  16  chr16_83594792   Sample    G    T        1      2        2 
  16  chr16_83594797     AAsi    T    C        0      0        2 
  16  chr16_83594797     AKia    T    C        0      0        2 
  16  chr16_83594797     AOna    T    C        0      0        2 
  16  chr16_83594797     ASom    T    C        0      0        2 
  16  chr16_83594797     HCab    T    C        0      0        2 
  16  chr16_83594797     HPrz    T    C        0      0        2 
  16  chr16_83594797     ZBoe    T    C        0      0        2 
  16  chr16_83594797     ZGre    T    C        0      0        2 
  16  chr16_83594797     ZHar    T    C        1      2        2 
  16  chr16_83594797   Sample    T    C        0      0        2 
  16  chr16_83600126     AAsi    C    G        1      2        2 
  16  chr16_83600126     AKia    C    G        0      0        2 
  16  chr16_83600126     AOna    C    G        0      0        2 
  16  chr16_83600126     ASom    C    G        1      2        2 
  16  chr16_83600126     HCab    C    G        0      0        2 
  16  chr16_83600126     HPrz    C    G        0      0        2 
  16  chr16_83600126     ZBoe    C    G        0      0        2 
  16  chr16_83600126     ZGre    C    G        0      0        2 
  16  chr16_83600126     ZHar    C    G        0      0        2 
  16  chr16_83600126   Sample    C    G        0      0        2 
  16  chr16_83607518     AAsi    T    C        0      0        2 
  16  chr16_83607518     AKia    T    C        0      0        2 
  16  chr16_83607518     AOna    T    C        0      0        2 
  16  chr16_83607518     ASom    T    C        0      0        2 
  16  chr16_83607518     HCab    T    C        0      0        2 
  16  chr16_83607518     HPrz    T    C        0      0        2 
  16  chr16_83607518     ZBoe    T    C        0      0        2 
  16  chr16_83607518     ZGre    T    C        1      2        2 
  16  chr16_83607518     ZHar    T    C        0      0        2 
  16  chr16_83607518   Sample    T    C        0      0        2 
  16  chr16_83612876     AAsi    G    A        0      0        2 
  16  chr16_83612876     AKia    G    A        0      0        2 
  16  chr16_83612876     AOna    G    A        0      0        2 
  16  chr16_83612876     ASom    G    A        0      0        2 
  16  chr16_83612876     HCab    G    A        0      0        2 
  16  chr16_83612876     HPrz    G    A        0      0        2 
  16  chr16_83612876     ZBoe    G    A        0      0        2 
  16  chr16_83612876     ZGre    G    A        0      0        2 
  16  chr16_83612876     ZHar    G    A        1      2        2 
  16  chr16_83612876   Sample    G    A        0      0        2 
  16  chr16_83618724     AAsi    A    G        0      0        2 
  16  chr16_83618724     AKia    A    G        0      0        2 
  16  chr16_83618724     AOna    A    G        0      0        2 
  16  chr16_83618724     ASom    A    G        0      0        2 
  16  chr16_83618724     HCab    A    G        1      2        2 
  16  chr16_83618724     HPrz    A    G        1      2        2 
  16  chr16_83618724     ZBoe    A    G        0      0        2 
  16  chr16_83618724     ZGre    A    G        0      0        2 
  16  chr16_83618724     ZHar    A    G        0      0        2 
  16  chr16_83618724   Sample    A    G        1      2        2 
  16  chr16_83621497     AAsi    A    G        0      0        2 
  16  chr16_83621497     AKia    A    G        0      0        2 
  16  chr16_83621497     AOna    A    G        0      0        2 
  16  chr16_83621497     ASom    A    G        0      0        2 
  16  chr16_83621497     HCab    A    G        1      2        2 
  16  chr16_83621497     HPrz    A    G        1      2        2 
  16  chr16_83621497     ZBoe    A    G        0      0        2 
  16  chr16_83621497     ZGre    A    G        0      0        2 
  16  chr16_83621497     ZHar    A    G        0      0        2 
  16  chr16_83621497   Sample    A    G        1      2        2 
  16  chr16_83621639     AAsi    T    C        0      0        2 
  16  chr16_83621639     AKia    T    C        0      0        2 
  16  chr16_83621639     AOna    T    C        0      0        2 
  16  chr16_83621639     ASom    T    C        0      0        2 
  16  chr16_83621639     HCab    T    C        0      0        2 
  16  chr16_83621639     HPrz    T    C        0      0        2 
  16  chr16_83621639     ZBoe    T    C        0      0        2 
  16  chr16_83621639     ZGre    T    C        0      0        2 
  16  chr16_83621639     ZHar    T    C        1      2        2 
  16  chr16_83621639   Sample    T    C        0      0        2 
  16  chr16_83622485     AAsi    A    G        0      0        2 
  16  chr16_83622485     AKia    A    G      0.5      1        2 
  16  chr16_83622485     AOna    A    G        0      0        2 
  16  chr16_83622485     ASom    A    G        0      0        2 
  16  chr16_83622485     HCab    A    G        0      0        2 
  16  chr16_83622485     HPrz    A    G        0      0        2 
  16  chr16_83622485     ZBoe    A    G        0      0        2 
  16  chr16_83622485     ZGre    A    G        0      0        2 
  16  chr16_83622485     ZHar    A    G        0      0        2 
  16  chr16_83622485   Sample    A    G        0      0        2 
  16  chr16_83624964     AAsi    A    G        0      0        2 
  16  chr16_83624964     AKia    A    G        0      0        2 
  16  chr16_83624964     AOna    A    G        0      0        2 
  16  chr16_83624964     ASom    A    G        0      0        2 
  16  chr16_83624964     HCab    A    G        0      0        2 
  16  chr16_83624964     HPrz    A    G        0      0        2 
  16  chr16_83624964     ZBoe    A    G        0      0        2 
  16  chr16_83624964     ZGre    A    G      0.5      1        2 
  16  chr16_83624964     ZHar    A    G        0      0        2 
  16  chr16_83624964   Sample    A    G        0      0        2 
  16  chr16_83630253     AAsi    G    A        0      0        2 
  16  chr16_83630253     AKia    G    A        0      0        2 
  16  chr16_83630253     AOna    G    A        0      0        2 
  16  chr16_83630253     ASom    G    A        0      0        2 
  16  chr16_83630253     HCab    G    A        0      0        2 
  16  chr16_83630253     HPrz    G    A        0      0        2 
  16  chr16_83630253     ZBoe    G    A        0      0        2 
  16  chr16_83630253     ZGre    G    A        1      2        2 
  16  chr16_83630253     ZHar    G    A        0      0        2 
  16  chr16_83630253   Sample    G    A        0      0        2 
  16  chr16_83641030     AAsi    C    A        0      0        2 
  16  chr16_83641030     AKia    C    A        0      0        2 
  16  chr16_83641030     AOna    C    A        0      0        2 
  16  chr16_83641030     ASom    C    A        0      0        2 
  16  chr16_83641030     HCab    C    A        1      2        2 
  16  chr16_83641030     HPrz    C    A        1      2        2 
  16  chr16_83641030     ZBoe    C    A        0      0        2 
  16  chr16_83641030     ZGre    C    A        0      0        2 
  16  chr16_83641030     ZHar    C    A        0      0        2 
  16  chr16_83641030   Sample    C    A        1      2        2 
  16  chr16_83643342     AAsi    T    C        0      0        2 
  16  chr16_83643342     AKia    T    C        0      0        2 
  16  chr16_83643342     AOna    T    C        0      0        2 
  16  chr16_83643342     ASom    T    C        0      0        2 
  16  chr16_83643342     HCab    T    C        0      0        2 
  16  chr16_83643342     HPrz    T    C        0      0        2 
  16  chr16_83643342     ZBoe    T    C        0      0        2 
  16  chr16_83643342     ZGre    T    C        0      0        2 
  16  chr16_83643342     ZHar    T    C        1      2        2 
  16  chr16_83643342   Sample    T    C        0      0        2 
  16  chr16_83643498     AAsi    G    T        0      0        2 
  16  chr16_83643498     AKia    G    T        0      0        2 
  16  chr16_83643498     AOna    G    T        0      0        2 
  16  chr16_83643498     ASom    G    T        0      0        2 
  16  chr16_83643498     HCab    G    T        1      2        2 
  16  chr16_83643498     HPrz    G    T        1      2        2 
  16  chr16_83643498     ZBoe    G    T        0      0        2 
  16  chr16_83643498     ZGre    G    T        0      0        2 
  16  chr16_83643498     ZHar    G    T        0      0        2 
  16  chr16_83643498   Sample    G    T        1      2        2 
  16  chr16_83652702     AAsi    G    A        0      0        2 
  16  chr16_83652702     AKia    G    A        0      0        2 
  16  chr16_83652702     AOna    G    A        0      0        2 
  16  chr16_83652702     ASom    G    A        0      0        2 
  16  chr16_83652702     HCab    G    A        0      0        2 
  16  chr16_83652702     HPrz    G    A        0      0        2 
  16  chr16_83652702     ZBoe    G    A        1      2        2 
  16  chr16_83652702     ZGre    G    A        0      0        2 
  16  chr16_83652702     ZHar    G    A        0      0        2 
  16  chr16_83652702   Sample    G    A        0      0        2 
  16  chr16_83653368     AAsi    A    G        1      2        2 
  16  chr16_83653368     AKia    A    G        0      0        2 
  16  chr16_83653368     AOna    A    G        0      0        2 
  16  chr16_83653368     ASom    A    G        1      2        2 
  16  chr16_83653368     HCab    A    G        0      0        2 
  16  chr16_83653368     HPrz    A    G        0      0        2 
  16  chr16_83653368     ZBoe    A    G        0      0        2 
  16  chr16_83653368     ZGre    A    G        0      0        2 
  16  chr16_83653368     ZHar    A    G        0      0        2 
  16  chr16_83653368   Sample    A    G        0      0        2 
  16  chr16_83653706     AAsi    C    G        0      0        2 
  16  chr16_83653706     AKia    C    G        0      0        2 
  16  chr16_83653706     AOna    C    G        0      0        2 
  16  chr16_83653706     ASom    C    G        0      0        2 
  16  chr16_83653706     HCab    C    G        0      0        2 
  16  chr16_83653706     HPrz    C    G        0      0        2 
  16  chr16_83653706     ZBoe    C    G        1      2        2 
  16  chr16_83653706     ZGre    C    G        0      0        2 
  16  chr16_83653706     ZHar    C    G        0      0        2 
  16  chr16_83653706   Sample    C    G        0      0        2 
  16  chr16_83664309     AAsi    T    C        0      0        2 
  16  chr16_83664309     AKia    T    C        0      0        2 
  16  chr16_83664309     AOna    T    C        0      0        2 
  16  chr16_83664309     ASom    T    C        0      0        2 
  16  chr16_83664309     HCab    T    C        1      2        2 
  16  chr16_83664309     HPrz    T    C        1      2        2 
  16  chr16_83664309     ZBoe    T    C        0      0        2 
  16  chr16_83664309     ZGre    T    C        0      0        2 
  16  chr16_83664309     ZHar    T    C        0      0        2 
  16  chr16_83664309   Sample    T    C        1      2        2 
  16  chr16_83666650     AAsi    C    A      0.5      1        2 
  16  chr16_83666650     AKia    C    A        0      0        2 
  16  chr16_83666650     AOna    C    A        0      0        2 
  16  chr16_83666650     ASom    C    A        0      0        2 
  16  chr16_83666650     HCab    C    A        0      0        2 
  16  chr16_83666650     HPrz    C    A        0      0        2 
  16  chr16_83666650     ZBoe    C    A        0      0        2 
  16  chr16_83666650     ZGre    C    A        0      0        2 
  16  chr16_83666650     ZHar    C    A        0      0        2 
  16  chr16_83666650   Sample    C    A        0      0        2 
  16  chr16_83666847     AAsi    T    C        0      0        2 
  16  chr16_83666847     AKia    T    C        0      0        2 
  16  chr16_83666847     AOna    T    C        0      0        2 
  16  chr16_83666847     ASom    T    C        0      0        2 
  16  chr16_83666847     HCab    T    C        0      0        2 
  16  chr16_83666847     HPrz    T    C        0      0        2 
  16  chr16_83666847     ZBoe    T    C      0.5      1        2 
  16  chr16_83666847     ZGre    T    C        0      0        2 
  16  chr16_83666847     ZHar    T    C        0      0        2 
  16  chr16_83666847   Sample    T    C        0      0        2 
  16  chr16_83678649     AAsi    C    T        0      0        2 
  16  chr16_83678649     AKia    C    T        0      0        2 
  16  chr16_83678649     AOna    C    T        0      0        2 
  16  chr16_83678649     ASom    C    T        0      0        2 
  16  chr16_83678649     HCab    C    T        0      0        2 
  16  chr16_83678649     HPrz    C    T        0      0        2 
  16  chr16_83678649     ZBoe    C    T        0      0        2 
  16  chr16_83678649     ZGre    C    T        0      0        2 
  16  chr16_83678649     ZHar    C    T        1      2        2 
  16  chr16_83678649   Sample    C    T        0      0        2 
  16  chr16_83684554     AAsi    A    G        1      2        2 
  16  chr16_83684554     AKia    A    G        0      0        2 
  16  chr16_83684554     AOna    A    G        0      0        2 
  16  chr16_83684554     ASom    A    G        1      2        2 
  16  chr16_83684554     HCab    A    G        0      0        2 
  16  chr16_83684554     HPrz    A    G        0      0        2 
  16  chr16_83684554     ZBoe    A    G        0      0        2 
  16  chr16_83684554     ZGre    A    G        0      0        2 
  16  chr16_83684554     ZHar    A    G        0      0        2 
  16  chr16_83684554   Sample    A    G        0      0        2 
  16  chr16_83686819     AAsi    G    A        0      0        2 
  16  chr16_83686819     AKia    G    A      0.5      1        2 
  16  chr16_83686819     AOna    G    A        1      2        2 
  16  chr16_83686819     ASom    G    A        0      0        2 
  16  chr16_83686819     HCab    G    A        1      2        2 
  16  chr16_83686819     HPrz    G    A        1      2        2 
  16  chr16_83686819     ZBoe    G    A        0      0        2 
  16  chr16_83686819     ZGre    G    A        0      0        2 
  16  chr16_83686819     ZHar    G    A        0      0        2 
  16  chr16_83686819   Sample    G    A        1      2        2 
  16  chr16_83687148     AAsi    A    G        0      0        2 
  16  chr16_83687148     AKia    A    G        0      0        2 
  16  chr16_83687148     AOna    A    G        0      0        2 
  16  chr16_83687148     ASom    A    G        0      0        2 
  16  chr16_83687148     HCab    A    G        0      0        2 
  16  chr16_83687148     HPrz    A    G        0      0        2 
  16  chr16_83687148     ZBoe    A    G        1      2        2 
  16  chr16_83687148     ZGre    A    G        1      2        2 
  16  chr16_83687148     ZHar    A    G        0      0        2 
  16  chr16_83687148   Sample    A    G        0      0        2 
  16  chr16_83694577     AAsi    C    A        1      2        2 
  16  chr16_83694577     AKia    C    A        0      0        2 
  16  chr16_83694577     AOna    C    A        0      0        2 
  16  chr16_83694577     ASom    C    A        0      0        2 
  16  chr16_83694577     HCab    C    A        0      0        2 
  16  chr16_83694577     HPrz    C    A        0      0        2 
  16  chr16_83694577     ZBoe    C    A        0      0        2 
  16  chr16_83694577     ZGre    C    A        0      0        2 
  16  chr16_83694577     ZHar    C    A        0      0        2 
  16  chr16_83694577   Sample    C    A        0      0        2 
  16  chr16_83698806     AAsi    T    C        0      0        2 
  16  chr16_83698806     AKia    T    C        0      0        2 
  16  chr16_83698806     AOna    T    C        0      0        2 
  16  chr16_83698806     ASom    T    C        0      0        2 
  16  chr16_83698806     HCab    T    C        1      2        2 
  16  chr16_83698806     HPrz    T    C        1      2        2 
  16  chr16_83698806     ZBoe    T    C      0.5      1        2 
  16  chr16_83698806     ZGre    T    C        0      0        2 
  16  chr16_83698806     ZHar    T    C        0      0        2 
  16  chr16_83698806   Sample    T    C        1      2        2 
  16  chr16_83702018     AAsi    C    G        0      0        2 
  16  chr16_83702018     AKia    C    G        0      0        2 
  16  chr16_83702018     AOna    C    G        0      0        2 
  16  chr16_83702018     ASom    C    G        0      0        2 
  16  chr16_83702018     HCab    C    G        0      0        2 
  16  chr16_83702018     HPrz    C    G      0.5      1        2 
  16  chr16_83702018     ZBoe    C    G        0      0        2 
  16  chr16_83702018     ZGre    C    G        0      0        2 
  16  chr16_83702018     ZHar    C    G        0      0        2 
  16  chr16_83702018   Sample    C    G        0      0        2 
  16  chr16_83712812     AAsi    A    G        0      0        2 
  16  chr16_83712812     AKia    A    G        0      0        2 
  16  chr16_83712812     AOna    A    G        0      0        2 
  16  chr16_83712812     ASom    A    G        0      0        2 
  16  chr16_83712812     HCab    A    G        0      0        2 
  16  chr16_83712812     HPrz    A    G        0      0        2 
  16  chr16_83712812     ZBoe    A    G        0      0        2 
  16  chr16_83712812     ZGre    A    G      0.5      1        2 
  16  chr16_83712812     ZHar    A    G        0      0        2 
  16  chr16_83712812   Sample    A    G        0      0        2 
  16  chr16_83723371     AAsi    G    T        0      0        2 
  16  chr16_83723371     AKia    G    T        0      0        2 
  16  chr16_83723371     AOna    G    T        0      0        2 
  16  chr16_83723371     ASom    G    T        0      0        2 
  16  chr16_83723371     HCab    G    T        1      2        2 
  16  chr16_83723371     HPrz    G    T        1      2        2 
  16  chr16_83723371     ZBoe    G    T        0      0        2 
  16  chr16_83723371     ZGre    G    T        0      0        2 
  16  chr16_83723371     ZHar    G    T        0      0        2 
  16  chr16_83723371   Sample    G    T        1      2        2 
  16  chr16_83723379     AAsi    A    C        0      0        2 
  16  chr16_83723379     AKia    A    C        0      0        2 
  16  chr16_83723379     AOna    A    C      0.5      1        2 
  16  chr16_83723379     ASom    A    C        0      0        2 
  16  chr16_83723379     HCab    A    C        0      0        2 
  16  chr16_83723379     HPrz    A    C        0      0        2 
  16  chr16_83723379     ZBoe    A    C        0      0        2 
  16  chr16_83723379     ZGre    A    C        0      0        2 
  16  chr16_83723379     ZHar    A    C        0      0        2 
  16  chr16_83723379   Sample    A    C        0      0        2 
  16  chr16_83724725     AAsi    A    G        0      0        2 
  16  chr16_83724725     AKia    A    G        0      0        2 
  16  chr16_83724725     AOna    A    G        0      0        2 
  16  chr16_83724725     ASom    A    G        0      0        2 
  16  chr16_83724725     HCab    A    G        0      0        2 
  16  chr16_83724725     HPrz    A    G        0      0        2 
  16  chr16_83724725     ZBoe    A    G        0      0        2 
  16  chr16_83724725     ZGre    A    G      0.5      1        2 
  16  chr16_83724725     ZHar    A    G        0      0        2 
  16  chr16_83724725   Sample    A    G        0      0        2 
  16  chr16_83726814     AAsi    A    G        0      0        2 
  16  chr16_83726814     AKia    A    G        0      0        2 
  16  chr16_83726814     AOna    A    G        1      2        2 
  16  chr16_83726814     ASom    A    G        0      0        2 
  16  chr16_83726814     HCab    A    G        0      0        2 
  16  chr16_83726814     HPrz    A    G        0      0        2 
  16  chr16_83726814     ZBoe    A    G        0      0        2 
  16  chr16_83726814     ZGre    A    G        0      0        2 
  16  chr16_83726814     ZHar    A    G        0      0        2 
  16  chr16_83726814   Sample    A    G        0      0        2 
  16  chr16_83729999     AAsi    T    C        0      0        2 
  16  chr16_83729999     AKia    T    C        0      0        2 
  16  chr16_83729999     AOna    T    C        1      2        2 
  16  chr16_83729999     ASom    T    C        0      0        2 
  16  chr16_83729999     HCab    T    C        0      0        2 
  16  chr16_83729999     HPrz    T    C        0      0        2 
  16  chr16_83729999     ZBoe    T    C        0      0        2 
  16  chr16_83729999     ZGre    T    C        0      0        2 
  16  chr16_83729999     ZHar    T    C        0      0        2 
  16  chr16_83729999   Sample    T    C        0      0        2 
  16  chr16_83734825     AAsi    C    A        0      0        2 
  16  chr16_83734825     AKia    C    A        0      0        2 
  16  chr16_83734825     AOna    C    A      0.5      1        2 
  16  chr16_83734825     ASom    C    A        0      0        2 
  16  chr16_83734825     HCab    C    A        0      0        2 
  16  chr16_83734825     HPrz    C    A        0      0        2 
  16  chr16_83734825     ZBoe    C    A        0      0        2 
  16  chr16_83734825     ZGre    C    A        0      0        2 
  16  chr16_83734825     ZHar    C    A        0      0        2 
  16  chr16_83734825   Sample    C    A        0      0        2 
  16  chr16_83735345     AAsi    G    C        0      0        2 
  16  chr16_83735345     AKia    G    C        0      0        2 
  16  chr16_83735345     AOna    G    C        0      0        2 
  16  chr16_83735345     ASom    G    C        0      0        2 
  16  chr16_83735345     HCab    G    C        0      0        2 
  16  chr16_83735345     HPrz    G    C        0      0        2 
  16  chr16_83735345     ZBoe    G    C        0      0        2 
  16  chr16_83735345     ZGre    G    C        0      0        2 
  16  chr16_83735345     ZHar    G    C        1      2        2 
  16  chr16_83735345   Sample    G    C        0      0        2 
  16  chr16_83742010     AAsi    T    G        0      0        2 
  16  chr16_83742010     AKia    T    G        0      0        2 
  16  chr16_83742010     AOna    T    G        0      0        2 
  16  chr16_83742010     ASom    T    G        0      0        2 
  16  chr16_83742010     HCab    T    G        0      0        2 
  16  chr16_83742010     HPrz    T    G        0      0        2 
  16  chr16_83742010     ZBoe    T    G      0.5      1        2 
  16  chr16_83742010     ZGre    T    G        0      0        2 
  16  chr16_83742010     ZHar    T    G        0      0        2 
  16  chr16_83742010   Sample    T    G        0      0        2 
  16  chr16_83745025     AAsi    T    A        1      2        2 
  16  chr16_83745025     AKia    T    A        0      0        2 
  16  chr16_83745025     AOna    T    A        0      0        2 
  16  chr16_83745025     ASom    T    A        1      2        2 
  16  chr16_83745025     HCab    T    A        0      0        2 
  16  chr16_83745025     HPrz    T    A        0      0        2 
  16  chr16_83745025     ZBoe    T    A        0      0        2 
  16  chr16_83745025     ZGre    T    A        0      0        2 
  16  chr16_83745025     ZHar    T    A        0      0        2 
  16  chr16_83745025   Sample    T    A        0      0        2 
  16  chr16_83746114     AAsi    C    T        0      0        2 
  16  chr16_83746114     AKia    C    T        0      0        2 
  16  chr16_83746114     AOna    C    T        0      0        2 
  16  chr16_83746114     ASom    C    T        0      0        2 
  16  chr16_83746114     HCab    C    T        0      0        2 
  16  chr16_83746114     HPrz    C    T        0      0        2 
  16  chr16_83746114     ZBoe    C    T        1      2        2 
  16  chr16_83746114     ZGre    C    T        0      0        2 
  16  chr16_83746114     ZHar    C    T        1      2        2 
  16  chr16_83746114   Sample    C    T        0      0        2 
  16  chr16_83751499     AAsi    T    C        0      0        2 
  16  chr16_83751499     AKia    T    C        0      0        2 
  16  chr16_83751499     AOna    T    C        0      0        2 
  16  chr16_83751499     ASom    T    C        0      0        2 
  16  chr16_83751499     HCab    T    C        0      0        2 
  16  chr16_83751499     HPrz    T    C        1      2        2 
  16  chr16_83751499     ZBoe    T    C        0      0        2 
  16  chr16_83751499     ZGre    T    C        0      0        2 
  16  chr16_83751499     ZHar    T    C        0      0        2 
  16  chr16_83751499   Sample    T    C        0      0        2 
  16  chr16_83752793     AAsi    C    T        0      0        2 
  16  chr16_83752793     AKia    C    T        0      0        2 
  16  chr16_83752793     AOna    C    T        0      0        2 
  16  chr16_83752793     ASom    C    T        0      0        2 
  16  chr16_83752793     HCab    C    T        0      0        2 
  16  chr16_83752793     HPrz    C    T        0      0        2 
  16  chr16_83752793     ZBoe    C    T      0.5      1        2 
  16  chr16_83752793     ZGre    C    T        1      2        2 
  16  chr16_83752793     ZHar    C    T        1      2        2 
  16  chr16_83752793   Sample    C    T        0      0        2 
  16  chr16_83754926     AAsi    A    C        0      0        2 
  16  chr16_83754926     AKia    A    C        0      0        2 
  16  chr16_83754926     AOna    A    C        0      0        2 
  16  chr16_83754926     ASom    A    C        0      0        2 
  16  chr16_83754926     HCab    A    C      0.5      1        2 
  16  chr16_83754926     HPrz    A    C        0      0        2 
  16  chr16_83754926     ZBoe    A    C        0      0        2 
  16  chr16_83754926     ZGre    A    C        0      0        2 
  16  chr16_83754926     ZHar    A    C        0      0        2 
  16  chr16_83754926   Sample    A    C        0      0        2 
  16  chr16_83755833     AAsi    C    A        0      0        2 
  16  chr16_83755833     AKia    C    A        0      0        2 
  16  chr16_83755833     AOna    C    A        0      0        2 
  16  chr16_83755833     ASom    C    A        0      0        2 
  16  chr16_83755833     HCab    C    A        1      2        2 
  16  chr16_83755833     HPrz    C    A        1      2        2 
  16  chr16_83755833     ZBoe    C    A        0      0        2 
  16  chr16_83755833     ZGre    C    A        0      0        2 
  16  chr16_83755833     ZHar    C    A        0      0        2 
  16  chr16_83755833   Sample    C    A        1      2        2 
  16  chr16_83757112     AAsi    T    A        0      0        2 
  16  chr16_83757112     AKia    T    A        0      0        2 
  16  chr16_83757112     AOna    T    A        0      0        2 
  16  chr16_83757112     ASom    T    A        0      0        2 
  16  chr16_83757112     HCab    T    A      0.5      1        2 
  16  chr16_83757112     HPrz    T    A        0      0        2 
  16  chr16_83757112     ZBoe    T    A        0      0        2 
  16  chr16_83757112     ZGre    T    A        0      0        2 
  16  chr16_83757112     ZHar    T    A        0      0        2 
  16  chr16_83757112   Sample    T    A        0      0        2 
  16  chr16_83762959     AAsi    C    A        0      0        2 
  16  chr16_83762959     AKia    C    A        0      0        2 
  16  chr16_83762959     AOna    C    A        0      0        2 
  16  chr16_83762959     ASom    C    A        0      0        2 
  16  chr16_83762959     HCab    C    A        1      2        2 
  16  chr16_83762959     HPrz    C    A        1      2        2 
  16  chr16_83762959     ZBoe    C    A        0      0        2 
  16  chr16_83762959     ZGre    C    A        0      0        2 
  16  chr16_83762959     ZHar    C    A        0      0        2 
  16  chr16_83762959   Sample    C    A        1      2        2 
  16  chr16_83769769     AAsi    G    T        0      0        2 
  16  chr16_83769769     AKia    G    T        0      0        2 
  16  chr16_83769769     AOna    G    T        0      0        2 
  16  chr16_83769769     ASom    G    T        1      2        2 
  16  chr16_83769769     HCab    G    T        0      0        2 
  16  chr16_83769769     HPrz    G    T        0      0        2 
  16  chr16_83769769     ZBoe    G    T        0      0        2 
  16  chr16_83769769     ZGre    G    T        0      0        2 
  16  chr16_83769769     ZHar    G    T        0      0        2 
  16  chr16_83769769   Sample    G    T        0      0        2 
  16  chr16_83770917     AAsi    C    T        0      0        2 
  16  chr16_83770917     AKia    C    T        0      0        2 
  16  chr16_83770917     AOna    C    T        0      0        2 
  16  chr16_83770917     ASom    C    T        0      0        2 
  16  chr16_83770917     HCab    C    T        1      2        2 
  16  chr16_83770917     HPrz    C    T        1      2        2 
  16  chr16_83770917     ZBoe    C    T        0      0        2 
  16  chr16_83770917     ZGre    C    T        0      0        2 
  16  chr16_83770917     ZHar    C    T        0      0        2 
  16  chr16_83770917   Sample    C    T        1      2        2 
  16  chr16_83771384     AAsi    G    A        0      0        2 
  16  chr16_83771384     AKia    G    A        0      0        2 
  16  chr16_83771384     AOna    G    A        0      0        2 
  16  chr16_83771384     ASom    G    A        0      0        2 
  16  chr16_83771384     HCab    G    A        1      2        2 
  16  chr16_83771384     HPrz    G    A        1      2        2 
  16  chr16_83771384     ZBoe    G    A        0      0        2 
  16  chr16_83771384     ZGre    G    A        0      0        2 
  16  chr16_83771384     ZHar    G    A        0      0        2 
  16  chr16_83771384   Sample    G    A        1      2        2 
  16  chr16_83773771     AAsi    C    A        0      0        2 
  16  chr16_83773771     AKia    C    A        0      0        2 
  16  chr16_83773771     AOna    C    A        0      0        2 
  16  chr16_83773771     ASom    C    A        0      0        2 
  16  chr16_83773771     HCab    C    A        0      0        2 
  16  chr16_83773771     HPrz    C    A        0      0        2 
  16  chr16_83773771     ZBoe    C    A      0.5      1        2 
  16  chr16_83773771     ZGre    C    A        0      0        2 
  16  chr16_83773771     ZHar    C    A        0      0        2 
  16  chr16_83773771   Sample    C    A        0      0        2 
  16  chr16_83777327     AAsi    T    C        0      0        2 
  16  chr16_83777327     AKia    T    C        0      0        2 
  16  chr16_83777327     AOna    T    C        0      0        2 
  16  chr16_83777327     ASom    T    C        0      0        2 
  16  chr16_83777327     HCab    T    C        1      2        2 
  16  chr16_83777327     HPrz    T    C        1      2        2 
  16  chr16_83777327     ZBoe    T    C        0      0        2 
  16  chr16_83777327     ZGre    T    C        0      0        2 
  16  chr16_83777327     ZHar    T    C        0      0        2 
  16  chr16_83777327   Sample    T    C        1      2        2 
  16  chr16_83778266     AAsi    G    A        0      0        2 
  16  chr16_83778266     AKia    G    A        0      0        2 
  16  chr16_83778266     AOna    G    A        0      0        2 
  16  chr16_83778266     ASom    G    A        0      0        2 
  16  chr16_83778266     HCab    G    A      0.5      1        2 
  16  chr16_83778266     HPrz    G    A        0      0        2 
  16  chr16_83778266     ZBoe    G    A        0      0        2 
  16  chr16_83778266     ZGre    G    A        0      0        2 
  16  chr16_83778266     ZHar    G    A        0      0        2 
  16  chr16_83778266   Sample    G    A        0      0        2 
  16  chr16_83784262     AAsi    G    T        1      2        2 
  16  chr16_83784262     AKia    G    T        0      0        2 
  16  chr16_83784262     AOna    G    T        0      0        2 
  16  chr16_83784262     ASom    G    T        0      0        2 
  16  chr16_83784262     HCab    G    T        0      0        2 
  16  chr16_83784262     HPrz    G    T        0      0        2 
  16  chr16_83784262     ZBoe    G    T        0      0        2 
  16  chr16_83784262     ZGre    G    T        0      0        2 
  16  chr16_83784262     ZHar    G    T        0      0        2 
  16  chr16_83784262   Sample    G    T        0      0        2 
  16  chr16_83792314     AAsi    G    A        0      0        2 
  16  chr16_83792314     AKia    G    A        0      0        2 
  16  chr16_83792314     AOna    G    A        0      0        2 
  16  chr16_83792314     ASom    G    A        0      0        2 
  16  chr16_83792314     HCab    G    A        1      2        2 
  16  chr16_83792314     HPrz    G    A        1      2        2 
  16  chr16_83792314     ZBoe    G    A        0      0        2 
  16  chr16_83792314     ZGre    G    A        0      0        2 
  16  chr16_83792314     ZHar    G    A        0      0        2 
  16  chr16_83792314   Sample    G    A        1      2        2 
  16  chr16_83793717     AAsi    T    G        0      0        2 
  16  chr16_83793717     AKia    T    G        0      0        2 
  16  chr16_83793717     AOna    T    G        0      0        2 
  16  chr16_83793717     ASom    T    G        0      0        2 
  16  chr16_83793717     HCab    T    G        0      0        2 
  16  chr16_83793717     HPrz    T    G        0      0        2 
  16  chr16_83793717     ZBoe    T    G        1      2        2 
  16  chr16_83793717     ZGre    T    G        1      2        2 
  16  chr16_83793717     ZHar    T    G        0      0        2 
  16  chr16_83793717   Sample    T    G        0      0        2 
  16  chr16_83798114     AAsi    C    T        0      0        2 
  16  chr16_83798114     AKia    C    T        0      0        2 
  16  chr16_83798114     AOna    C    T        0      0        2 
  16  chr16_83798114     ASom    C    T        0      0        2 
  16  chr16_83798114     HCab    C    T        0      0        2 
  16  chr16_83798114     HPrz    C    T        0      0        2 
  16  chr16_83798114     ZBoe    C    T      0.5      1        2 
  16  chr16_83798114     ZGre    C    T        0      0        2 
  16  chr16_83798114     ZHar    C    T        0      0        2 
  16  chr16_83798114   Sample    C    T        0      0        2 
  16  chr16_83800455     AAsi    C    G        0      0        2 
  16  chr16_83800455     AKia    C    G        0      0        2 
  16  chr16_83800455     AOna    C    G        0      0        2 
  16  chr16_83800455     ASom    C    G        0      0        2 
  16  chr16_83800455     HCab    C    G        0      0        2 
  16  chr16_83800455     HPrz    C    G        0      0        2 
  16  chr16_83800455     ZBoe    C    G      0.5      1        2 
  16  chr16_83800455     ZGre    C    G        0      0        2 
  16  chr16_83800455     ZHar    C    G        0      0        2 
  16  chr16_83800455   Sample    C    G        0      0        2 
  16  chr16_83816166     AAsi    T    C        0      0        2 
  16  chr16_83816166     AKia    T    C        0      0        2 
  16  chr16_83816166     AOna    T    C        0      0        2 
  16  chr16_83816166     ASom    T    C        0      0        2 
  16  chr16_83816166     HCab    T    C        0      0        2 
  16  chr16_83816166     HPrz    T    C        0      0        2 
  16  chr16_83816166     ZBoe    T    C        0      0        2 
  16  chr16_83816166     ZGre    T    C      0.5      1        2 
  16  chr16_83816166     ZHar    T    C        0      0        2 
  16  chr16_83816166   Sample    T    C        0      0        2 
  16  chr16_83824521     AAsi    C    T        0      0        2 
  16  chr16_83824521     AKia    C    T        0      0        2 
  16  chr16_83824521     AOna    C    T        0      0        2 
  16  chr16_83824521     ASom    C    T        0      0        2 
  16  chr16_83824521     HCab    C    T        1      2        2 
  16  chr16_83824521     HPrz    C    T        1      2        2 
  16  chr16_83824521     ZBoe    C    T        0      0        2 
  16  chr16_83824521     ZGre    C    T        0      0        2 
  16  chr16_83824521     ZHar    C    T        0      0        2 
  16  chr16_83824521   Sample    C    T        1      2        2 
  16  chr16_83836564     AAsi    A    G        0      0        2 
  16  chr16_83836564     AKia    A    G        0      0        2 
  16  chr16_83836564     AOna    A    G        0      0        2 
  16  chr16_83836564     ASom    A    G        1      2        2 
  16  chr16_83836564     HCab    A    G        0      0        2 
  16  chr16_83836564     HPrz    A    G        0      0        2 
  16  chr16_83836564     ZBoe    A    G        0      0        2 
  16  chr16_83836564     ZGre    A    G        0      0        2 
  16  chr16_83836564     ZHar    A    G        0      0        2 
  16  chr16_83836564   Sample    A    G        0      0        2 
  16  chr16_83840119     AAsi    T    G        0      0        2 
  16  chr16_83840119     AKia    T    G        0      0        2 
  16  chr16_83840119     AOna    T    G        0      0        2 
  16  chr16_83840119     ASom    T    G        0      0        2 
  16  chr16_83840119     HCab    T    G        1      2        2 
  16  chr16_83840119     HPrz    T    G        1      2        2 
  16  chr16_83840119     ZBoe    T    G        0      0        2 
  16  chr16_83840119     ZGre    T    G        0      0        2 
  16  chr16_83840119     ZHar    T    G        0      0        2 
  16  chr16_83840119   Sample    T    G        1      2        2 
  16  chr16_83844924     AAsi    T    C        0      0        2 
  16  chr16_83844924     AKia    T    C        0      0        2 
  16  chr16_83844924     AOna    T    C        0      0        2 
  16  chr16_83844924     ASom    T    C        0      0        2 
  16  chr16_83844924     HCab    T    C        1      2        2 
  16  chr16_83844924     HPrz    T    C        1      2        2 
  16  chr16_83844924     ZBoe    T    C        0      0        2 
  16  chr16_83844924     ZGre    T    C        0      0        2 
  16  chr16_83844924     ZHar    T    C        0      0        2 
  16  chr16_83844924   Sample    T    C        1      2        2 
  16  chr16_83853034     AAsi    C    T        0      0        2 
  16  chr16_83853034     AKia    C    T        0      0        2 
  16  chr16_83853034     AOna    C    T        0      0        2 
  16  chr16_83853034     ASom    C    T        0      0        2 
  16  chr16_83853034     HCab    C    T        1      2        2 
  16  chr16_83853034     HPrz    C    T        1      2        2 
  16  chr16_83853034     ZBoe    C    T        0      0        2 
  16  chr16_83853034     ZGre    C    T        0      0        2 
  16  chr16_83853034     ZHar    C    T        0      0        2 
  16  chr16_83853034   Sample    C    T        1      2        2 
  16  chr16_83853062     AAsi    C    T        0      0        2 
  16  chr16_83853062     AKia    C    T        0      0        2 
  16  chr16_83853062     AOna    C    T        0      0        2 
  16  chr16_83853062     ASom    C    T        0      0        2 
  16  chr16_83853062     HCab    C    T        0      0        2 
  16  chr16_83853062     HPrz    C    T        0      0        2 
  16  chr16_83853062     ZBoe    C    T        1      2        2 
  16  chr16_83853062     ZGre    C    T        1      2        2 
  16  chr16_83853062     ZHar    C    T        0      0        2 
  16  chr16_83853062   Sample    C    T        0      0        2 
  16  chr16_83853169     AAsi    A    G        0      0        2 
  16  chr16_83853169     AKia    A    G        0      0        2 
  16  chr16_83853169     AOna    A    G        0      0        2 
  16  chr16_83853169     ASom    A    G        0      0        2 
  16  chr16_83853169     HCab    A    G        0      0        2 
  16  chr16_83853169     HPrz    A    G      0.5      1        2 
  16  chr16_83853169     ZBoe    A    G        0      0        2 
  16  chr16_83853169     ZGre    A    G        0      0        2 
  16  chr16_83853169     ZHar    A    G        0      0        2 
  16  chr16_83853169   Sample    A    G        0      0        2 
  16  chr16_83856584     AAsi    T    G        0      0        2 
  16  chr16_83856584     AKia    T    G        0      0        2 
  16  chr16_83856584     AOna    T    G        0      0        2 
  16  chr16_83856584     ASom    T    G        0      0        2 
  16  chr16_83856584     HCab    T    G        0      0        2 
  16  chr16_83856584     HPrz    T    G        0      0        2 
  16  chr16_83856584     ZBoe    T    G        0      0        2 
  16  chr16_83856584     ZGre    T    G      0.5      1        2 
  16  chr16_83856584     ZHar    T    G        0      0        2 
  16  chr16_83856584   Sample    T    G        0      0        2 
  16  chr16_83858481     AAsi    T    A        0      0        2 
  16  chr16_83858481     AKia    T    A        0      0        2 
  16  chr16_83858481     AOna    T    A        0      0        2 
  16  chr16_83858481     ASom    T    A        0      0        2 
  16  chr16_83858481     HCab    T    A        1      2        2 
  16  chr16_83858481     HPrz    T    A        1      2        2 
  16  chr16_83858481     ZBoe    T    A        0      0        2 
  16  chr16_83858481     ZGre    T    A        0      0        2 
  16  chr16_83858481     ZHar    T    A        0      0        2 
  16  chr16_83858481   Sample    T    A        1      2        2 
  16  chr16_83860700     AAsi    G    A        0      0        2 
  16  chr16_83860700     AKia    G    A        0      0        2 
  16  chr16_83860700     AOna    G    A        0      0        2 
  16  chr16_83860700     ASom    G    A        0      0        2 
  16  chr16_83860700     HCab    G    A      0.5      1        2 
  16  chr16_83860700     HPrz    G    A        0      0        2 
  16  chr16_83860700     ZBoe    G    A        0      0        2 
  16  chr16_83860700     ZGre    G    A        0      0        2 
  16  chr16_83860700     ZHar    G    A        0      0        2 
  16  chr16_83860700   Sample    G    A        0      0        2 
  16  chr16_83861253     AAsi    C    A        0      0        2 
  16  chr16_83861253     AKia    C    A        0      0        2 
  16  chr16_83861253     AOna    C    A        0      0        2 
  16  chr16_83861253     ASom    C    A        0      0        2 
  16  chr16_83861253     HCab    C    A        1      2        2 
  16  chr16_83861253     HPrz    C    A        1      2        2 
  16  chr16_83861253     ZBoe    C    A        0      0        2 
  16  chr16_83861253     ZGre    C    A        0      0        2 
  16  chr16_83861253     ZHar    C    A        0      0        2 
  16  chr16_83861253   Sample    C    A        1      2        2 
  16  chr16_83870197     AAsi    T    C        0      0        2 
  16  chr16_83870197     AKia    T    C        0      0        2 
  16  chr16_83870197     AOna    T    C      0.5      1        2 
  16  chr16_83870197     ASom    T    C        0      0        2 
  16  chr16_83870197     HCab    T    C        0      0        2 
  16  chr16_83870197     HPrz    T    C      0.5      1        2 
  16  chr16_83870197     ZBoe    T    C        0      0        2 
  16  chr16_83870197     ZGre    T    C        0      0        2 
  16  chr16_83870197     ZHar    T    C        0      0        2 
  16  chr16_83870197   Sample    T    C        0      0        2 
  16  chr16_83875944     AAsi    G    T        0      0        2 
  16  chr16_83875944     AKia    G    T        0      0        2 
  16  chr16_83875944     AOna    G    T        0      0        2 
  16  chr16_83875944     ASom    G    T        0      0        2 
  16  chr16_83875944     HCab    G    T        0      0        2 
  16  chr16_83875944     HPrz    G    T        0      0        2 
  16  chr16_83875944     ZBoe    G    T        0      0        2 
  16  chr16_83875944     ZGre    G    T      0.5      1        2 
  16  chr16_83875944     ZHar    G    T        0      0        2 
  16  chr16_83875944   Sample    G    T        0      0        2 
  16  chr16_83877100     AAsi    T    C        1      2        2 
  16  chr16_83877100     AKia    T    C        0      0        2 
  16  chr16_83877100     AOna    T    C        0      0        2 
  16  chr16_83877100     ASom    T    C        1      2        2 
  16  chr16_83877100     HCab    T    C        0      0        2 
  16  chr16_83877100     HPrz    T    C        0      0        2 
  16  chr16_83877100     ZBoe    T    C        0      0        2 
  16  chr16_83877100     ZGre    T    C        0      0        2 
  16  chr16_83877100     ZHar    T    C        0      0        2 
  16  chr16_83877100   Sample    T    C        0      0        2 
  16  chr16_83893064     AAsi    C    T        1      2        2 
  16  chr16_83893064     AKia    C    T        1      2        2 
  16  chr16_83893064     AOna    C    T        1      2        2 
  16  chr16_83893064     ASom    C    T        1      2        2 
  16  chr16_83893064     HCab    C    T        0      0        2 
  16  chr16_83893064     HPrz    C    T        0      0        2 
  16  chr16_83893064     ZBoe    C    T        0      0        2 
  16  chr16_83893064     ZGre    C    T        0      0        2 
  16  chr16_83893064     ZHar    C    T        0      0        2 
  16  chr16_83893064   Sample    C    T        0      0        2 
  16  chr16_83894803     AAsi    G    C        0      0        2 
  16  chr16_83894803     AKia    G    C        0      0        2 
  16  chr16_83894803     AOna    G    C        0      0        2 
  16  chr16_83894803     ASom    G    C        0      0        2 
  16  chr16_83894803     HCab    G    C        0      0        2 
  16  chr16_83894803     HPrz    G    C        0      0        2 
  16  chr16_83894803     ZBoe    G    C        0      0        2 
  16  chr16_83894803     ZGre    G    C        1      2        2 
  16  chr16_83894803     ZHar    G    C        0      0        2 
  16  chr16_83894803   Sample    G    C        0      0        2 
  16  chr16_83895745     AAsi    G    T        0      0        2 
  16  chr16_83895745     AKia    G    T        0      0        2 
  16  chr16_83895745     AOna    G    T        0      0        2 
  16  chr16_83895745     ASom    G    T        0      0        2 
  16  chr16_83895745     HCab    G    T        0      0        2 
  16  chr16_83895745     HPrz    G    T        0      0        2 
  16  chr16_83895745     ZBoe    G    T        0      0        2 
  16  chr16_83895745     ZGre    G    T        1      2        2 
  16  chr16_83895745     ZHar    G    T        0      0        2 
  16  chr16_83895745   Sample    G    T        0      0        2 
  16  chr16_83895775     AAsi    T    C        0      0        2 
  16  chr16_83895775     AKia    T    C        0      0        2 
  16  chr16_83895775     AOna    T    C        0      0        2 
  16  chr16_83895775     ASom    T    C        0      0        2 
  16  chr16_83895775     HCab    T    C        1      2        2 
  16  chr16_83895775     HPrz    T    C        1      2        2 
  16  chr16_83895775     ZBoe    T    C        0      0        2 
  16  chr16_83895775     ZGre    T    C        0      0        2 
  16  chr16_83895775     ZHar    T    C        0      0        2 
  16  chr16_83895775   Sample    T    C        1      2        2 
  16  chr16_83903221     AAsi    A    T        0      0        2 
  16  chr16_83903221     AKia    A    T        0      0        2 
  16  chr16_83903221     AOna    A    T        0      0        2 
  16  chr16_83903221     ASom    A    T        0      0        2 
  16  chr16_83903221     HCab    A    T        0      0        2 
  16  chr16_83903221     HPrz    A    T        0      0        2 
  16  chr16_83903221     ZBoe    A    T        0      0        2 
  16  chr16_83903221     ZGre    A    T        0      0        2 
  16  chr16_83903221     ZHar    A    T        1      2        2 
  16  chr16_83903221   Sample    A    T        0      0        2 
  16  chr16_83904571     AAsi    C    T        0      0        2 
  16  chr16_83904571     AKia    C    T        0      0        2 
  16  chr16_83904571     AOna    C    T        0      0        2 
  16  chr16_83904571     ASom    C    T        0      0        2 
  16  chr16_83904571     HCab    C    T        1      2        2 
  16  chr16_83904571     HPrz    C    T        1      2        2 
  16  chr16_83904571     ZBoe    C    T        0      0        2 
  16  chr16_83904571     ZGre    C    T        0      0        2 
  16  chr16_83904571     ZHar    C    T        0      0        2 
  16  chr16_83904571   Sample    C    T        1      2        2 
  16  chr16_83912522     AAsi    T    C        0      0        2 
  16  chr16_83912522     AKia    T    C      0.5      1        2 
  16  chr16_83912522     AOna    T    C        0      0        2 
  16  chr16_83912522     ASom    T    C        0      0        2 
  16  chr16_83912522     HCab    T    C        0      0        2 
  16  chr16_83912522     HPrz    T    C        0      0        2 
  16  chr16_83912522     ZBoe    T    C        0      0        2 
  16  chr16_83912522     ZGre    T    C        0      0        2 
  16  chr16_83912522     ZHar    T    C        0      0        2 
  16  chr16_83912522   Sample    T    C        0      0        2 
  16  chr16_83918707     AAsi    C    G        0      0        2 
  16  chr16_83918707     AKia    C    G        0      0        2 
  16  chr16_83918707     AOna    C    G        0      0        2 
  16  chr16_83918707     ASom    C    G        0      0        2 
  16  chr16_83918707     HCab    C    G        1      2        2 
  16  chr16_83918707     HPrz    C    G        1      2        2 
  16  chr16_83918707     ZBoe    C    G        0      0        2 
  16  chr16_83918707     ZGre    C    G        0      0        2 
  16  chr16_83918707     ZHar    C    G        0      0        2 
  16  chr16_83918707   Sample    C    G        1      2        2 
  16  chr16_83919374     AAsi    G    A        0      0        2 
  16  chr16_83919374     AKia    G    A        0      0        2 
  16  chr16_83919374     AOna    G    A      0.5      1        2 
  16  chr16_83919374     ASom    G    A        0      0        2 
  16  chr16_83919374     HCab    G    A        0      0        2 
  16  chr16_83919374     HPrz    G    A        0      0        2 
  16  chr16_83919374     ZBoe    G    A        0      0        2 
  16  chr16_83919374     ZGre    G    A        0      0        2 
  16  chr16_83919374     ZHar    G    A        0      0        2 
  16  chr16_83919374   Sample    G    A        0      0        2 
  16  chr16_83924623     AAsi    G    A        1      2        2 
  16  chr16_83924623     AKia    G    A        0      0        2 
  16  chr16_83924623     AOna    G    A        0      0        2 
  16  chr16_83924623     ASom    G    A        1      2        2 
  16  chr16_83924623     HCab    G    A        0      0        2 
  16  chr16_83924623     HPrz    G    A        0      0        2 
  16  chr16_83924623     ZBoe    G    A        0      0        2 
  16  chr16_83924623     ZGre    G    A        0      0        2 
  16  chr16_83924623     ZHar    G    A        0      0        2 
  16  chr16_83924623   Sample    G    A        0      0        2 
  16  chr16_83927238     AAsi    C    G        1      2        2 
  16  chr16_83927238     AKia    C    G        0      0        2 
  16  chr16_83927238     AOna    C    G        0      0        2 
  16  chr16_83927238     ASom    C    G        1      2        2 
  16  chr16_83927238     HCab    C    G        0      0        2 
  16  chr16_83927238     HPrz    C    G        0      0        2 
  16  chr16_83927238     ZBoe    C    G        0      0        2 
  16  chr16_83927238     ZGre    C    G        0      0        2 
  16  chr16_83927238     ZHar    C    G        0      0        2 
  16  chr16_83927238   Sample    C    G        0      0        2 
  16  chr16_83928694     AAsi    G    C        0      0        2 
  16  chr16_83928694     AKia    G    C        0      0        2 
  16  chr16_83928694     AOna    G    C        0      0        2 
  16  chr16_83928694     ASom    G    C        0      0        2 
  16  chr16_83928694     HCab    G    C        1      2        2 
  16  chr16_83928694     HPrz    G    C        1      2        2 
  16  chr16_83928694     ZBoe    G    C        0      0        2 
  16  chr16_83928694     ZGre    G    C        0      0        2 
  16  chr16_83928694     ZHar    G    C        0      0        2 
  16  chr16_83928694   Sample    G    C        1      2        2 
  16  chr16_83932522     AAsi    A    G        0      0        2 
  16  chr16_83932522     AKia    A    G        0      0        2 
  16  chr16_83932522     AOna    A    G      0.5      1        2 
  16  chr16_83932522     ASom    A    G        0      0        2 
  16  chr16_83932522     HCab    A    G        0      0        2 
  16  chr16_83932522     HPrz    A    G        0      0        2 
  16  chr16_83932522     ZBoe    A    G        0      0        2 
  16  chr16_83932522     ZGre    A    G        0      0        2 
  16  chr16_83932522     ZHar    A    G        0      0        2 
  16  chr16_83932522   Sample    A    G        0      0        2 
  16  chr16_83933943     AAsi    A    T        0      0        2 
  16  chr16_83933943     AKia    A    T        0      0        2 
  16  chr16_83933943     AOna    A    T        0      0        2 
  16  chr16_83933943     ASom    A    T        0      0        2 
  16  chr16_83933943     HCab    A    T        1      2        2 
  16  chr16_83933943     HPrz    A    T        1      2        2 
  16  chr16_83933943     ZBoe    A    T        0      0        2 
  16  chr16_83933943     ZGre    A    T        0      0        2 
  16  chr16_83933943     ZHar    A    T        0      0        2 
  16  chr16_83933943   Sample    A    T        1      2        2 
  16  chr16_83935908     AAsi    G    T        0      0        2 
  16  chr16_83935908     AKia    G    T      0.5      1        2 
  16  chr16_83935908     AOna    G    T        0      0        2 
  16  chr16_83935908     ASom    G    T        0      0        2 
  16  chr16_83935908     HCab    G    T        0      0        2 
  16  chr16_83935908     HPrz    G    T        0      0        2 
  16  chr16_83935908     ZBoe    G    T        0      0        2 
  16  chr16_83935908     ZGre    G    T        0      0        2 
  16  chr16_83935908     ZHar    G    T        0      0        2 
  16  chr16_83935908   Sample    G    T        0      0        2 
  16  chr16_83939025     AAsi    C    T        0      0        2 
  16  chr16_83939025     AKia    C    T        0      0        2 
  16  chr16_83939025     AOna    C    T        0      0        2 
  16  chr16_83939025     ASom    C    T        0      0        2 
  16  chr16_83939025     HCab    C    T        0      0        2 
  16  chr16_83939025     HPrz    C    T        0      0        2 
  16  chr16_83939025     ZBoe    C    T        1      2        2 
  16  chr16_83939025     ZGre    C    T        0      0        2 
  16  chr16_83939025     ZHar    C    T        0      0        2 
  16  chr16_83939025   Sample    C    T        0      0        2 
  16  chr16_83940552     AAsi    T    C        0      0        2 
  16  chr16_83940552     AKia    T    C        0      0        2 
  16  chr16_83940552     AOna    T    C        0      0        2 
  16  chr16_83940552     ASom    T    C        0      0        2 
  16  chr16_83940552     HCab    T    C        1      2        2 
  16  chr16_83940552     HPrz    T    C        1      2        2 
  16  chr16_83940552     ZBoe    T    C        0      0        2 
  16  chr16_83940552     ZGre    T    C        0      0        2 
  16  chr16_83940552     ZHar    T    C        0      0        2 
  16  chr16_83940552   Sample    T    C        1      2        2 
  16  chr16_83942119     AAsi    G    C        0      0        2 
  16  chr16_83942119     AKia    G    C        0      0        2 
  16  chr16_83942119     AOna    G    C        0      0        2 
  16  chr16_83942119     ASom    G    C        0      0        2 
  16  chr16_83942119     HCab    G    C        0      0        2 
  16  chr16_83942119     HPrz    G    C        0      0        2 
  16  chr16_83942119     ZBoe    G    C        0      0        2 
  16  chr16_83942119     ZGre    G    C        1      2        2 
  16  chr16_83942119     ZHar    G    C        0      0        2 
  16  chr16_83942119   Sample    G    C        0      0        2 
  16  chr16_83942301     AAsi    C    T        0      0        2 
  16  chr16_83942301     AKia    C    T        0      0        2 
  16  chr16_83942301     AOna    C    T        0      0        2 
  16  chr16_83942301     ASom    C    T        0      0        2 
  16  chr16_83942301     HCab    C    T        1      2        2 
  16  chr16_83942301     HPrz    C    T        1      2        2 
  16  chr16_83942301     ZBoe    C    T        0      0        2 
  16  chr16_83942301     ZGre    C    T        0      0        2 
  16  chr16_83942301     ZHar    C    T        0      0        2 
  16  chr16_83942301   Sample    C    T        1      2        2 
  16  chr16_83944006     AAsi    G    A        0      0        2 
  16  chr16_83944006     AKia    G    A      0.5      1        2 
  16  chr16_83944006     AOna    G    A      0.5      1        2 
  16  chr16_83944006     ASom    G    A        0      0        2 
  16  chr16_83944006     HCab    G    A        0      0        2 
  16  chr16_83944006     HPrz    G    A        0      0        2 
  16  chr16_83944006     ZBoe    G    A        0      0        2 
  16  chr16_83944006     ZGre    G    A        0      0        2 
  16  chr16_83944006     ZHar    G    A        0      0        2 
  16  chr16_83944006   Sample    G    A        0      0        2 
  16  chr16_83944105     AAsi    C    G        0      0        2 
  16  chr16_83944105     AKia    C    G        0      0        2 
  16  chr16_83944105     AOna    C    G        0      0        2 
  16  chr16_83944105     ASom    C    G        0      0        2 
  16  chr16_83944105     HCab    C    G        1      2        2 
  16  chr16_83944105     HPrz    C    G        1      2        2 
  16  chr16_83944105     ZBoe    C    G        0      0        2 
  16  chr16_83944105     ZGre    C    G        0      0        2 
  16  chr16_83944105     ZHar    C    G        0      0        2 
  16  chr16_83944105   Sample    C    G        1      2        2 
  16  chr16_83950351     AAsi    C    A        0      0        2 
  16  chr16_83950351     AKia    C    A        0      0        2 
  16  chr16_83950351     AOna    C    A        0      0        2 
  16  chr16_83950351     ASom    C    A        0      0        2 
  16  chr16_83950351     HCab    C    A        0      0        2 
  16  chr16_83950351     HPrz    C    A        0      0        2 
  16  chr16_83950351     ZBoe    C    A        0      0        2 
  16  chr16_83950351     ZGre    C    A      0.5      1        2 
  16  chr16_83950351     ZHar    C    A        0      0        2 
  16  chr16_83950351   Sample    C    A        0      0        2 
  16  chr16_83960036     AAsi    G    T        0      0        2 
  16  chr16_83960036     AKia    G    T        0      0        2 
  16  chr16_83960036     AOna    G    T        0      0        2 
  16  chr16_83960036     ASom    G    T        0      0        2 
  16  chr16_83960036     HCab    G    T        1      2        2 
  16  chr16_83960036     HPrz    G    T        1      2        2 
  16  chr16_83960036     ZBoe    G    T        0      0        2 
  16  chr16_83960036     ZGre    G    T        0      0        2 
  16  chr16_83960036     ZHar    G    T        0      0        2 
  16  chr16_83960036   Sample    G    T        1      2        2 
  16  chr16_83969129     AAsi    G    C        0      0        2 
  16  chr16_83969129     AKia    G    C        0      0        2 
  16  chr16_83969129     AOna    G    C        0      0        2 
  16  chr16_83969129     ASom    G    C        0      0        2 
  16  chr16_83969129     HCab    G    C        1      2        2 
  16  chr16_83969129     HPrz    G    C        1      2        2 
  16  chr16_83969129     ZBoe    G    C        0      0        2 
  16  chr16_83969129     ZGre    G    C        0      0        2 
  16  chr16_83969129     ZHar    G    C        0      0        2 
  16  chr16_83969129   Sample    G    C        1      2        2 
  16  chr16_83971277     AAsi    C    T        0      0        2 
  16  chr16_83971277     AKia    C    T        0      0        2 
  16  chr16_83971277     AOna    C    T        0      0        2 
  16  chr16_83971277     ASom    C    T        0      0        2 
  16  chr16_83971277     HCab    C    T        0      0        2 
  16  chr16_83971277     HPrz    C    T        0      0        2 
  16  chr16_83971277     ZBoe    C    T        0      0        2 
  16  chr16_83971277     ZGre    C    T      0.5      1        2 
  16  chr16_83971277     ZHar    C    T        0      0        2 
  16  chr16_83971277   Sample    C    T        0      0        2 
  16  chr16_83973445     AAsi    T    C        0      0        2 
  16  chr16_83973445     AKia    T    C        1      2        2 
  16  chr16_83973445     AOna    T    C        0      0        2 
  16  chr16_83973445     ASom    T    C        0      0        2 
  16  chr16_83973445     HCab    T    C        0      0        2 
  16  chr16_83973445     HPrz    T    C        0      0        2 
  16  chr16_83973445     ZBoe    T    C        0      0        2 
  16  chr16_83973445     ZGre    T    C        0      0        2 
  16  chr16_83973445     ZHar    T    C        0      0        2 
  16  chr16_83973445   Sample    T    C        1      2        2 
  16  chr16_83973592     AAsi    A    G        0      0        2 
  16  chr16_83973592     AKia    A    G        1      2        2 
  16  chr16_83973592     AOna    A    G        0      0        2 
  16  chr16_83973592     ASom    A    G        0      0        2 
  16  chr16_83973592     HCab    A    G        0      0        2 
  16  chr16_83973592     HPrz    A    G        0      0        2 
  16  chr16_83973592     ZBoe    A    G        0      0        2 
  16  chr16_83973592     ZGre    A    G        0      0        2 
  16  chr16_83973592     ZHar    A    G        0      0        2 
  16  chr16_83973592   Sample    A    G        0      0        2 
  16  chr16_83978784     AAsi    A    G        0      0        2 
  16  chr16_83978784     AKia    A    G        0      0        2 
  16  chr16_83978784     AOna    A    G        0      0        2 
  16  chr16_83978784     ASom    A    G        0      0        2 
  16  chr16_83978784     HCab    A    G        1      2        2 
  16  chr16_83978784     HPrz    A    G        1      2        2 
  16  chr16_83978784     ZBoe    A    G        0      0        2 
  16  chr16_83978784     ZGre    A    G        0      0        2 
  16  chr16_83978784     ZHar    A    G        0      0        2 
  16  chr16_83978784   Sample    A    G        1      2        2 
  16  chr16_83985765     AAsi    C    T        0      0        2 
  16  chr16_83985765     AKia    C    T        1      2        2 
  16  chr16_83985765     AOna    C    T        1      2        2 
  16  chr16_83985765     ASom    C    T        0      0        2 
  16  chr16_83985765     HCab    C    T        0      0        2 
  16  chr16_83985765     HPrz    C    T        0      0        2 
  16  chr16_83985765     ZBoe    C    T        1      2        2 
  16  chr16_83985765     ZGre    C    T      0.5      1        2 
  16  chr16_83985765     ZHar    C    T        0      0        2 
  16  chr16_83985765   Sample    C    T        0      0        2 
  16  chr16_84001601     AAsi    G    A        1      2        2 
  16  chr16_84001601     AKia    G    A        0      0        2 
  16  chr16_84001601     AOna    G    A        0      0        2 
  16  chr16_84001601     ASom    G    A        0      0        2 
  16  chr16_84001601     HCab    G    A        0      0        2 
  16  chr16_84001601     HPrz    G    A        0      0        2 
  16  chr16_84001601     ZBoe    G    A        0      0        2 
  16  chr16_84001601     ZGre    G    A        0      0        2 
  16  chr16_84001601     ZHar    G    A        0      0        2 
  16  chr16_84001601   Sample    G    A        0      0        2 
  16  chr16_84005433     AAsi    A    G        0      0        2 
  16  chr16_84005433     AKia    A    G        0      0        2 
  16  chr16_84005433     AOna    A    G        0      0        2 
  16  chr16_84005433     ASom    A    G        0      0        2 
  16  chr16_84005433     HCab    A    G        0      0        2 
  16  chr16_84005433     HPrz    A    G        0      0        2 
  16  chr16_84005433     ZBoe    A    G        0      0        2 
  16  chr16_84005433     ZGre    A    G        0      0        2 
  16  chr16_84005433     ZHar    A    G        1      2        2 
  16  chr16_84005433   Sample    A    G        0      0        2 
  16  chr16_84008981     AAsi    G    C        0      0        2 
  16  chr16_84008981     AKia    G    C        0      0        2 
  16  chr16_84008981     AOna    G    C        0      0        2 
  16  chr16_84008981     ASom    G    C        0      0        2 
  16  chr16_84008981     HCab    G    C        0      0        2 
  16  chr16_84008981     HPrz    G    C        0      0        2 
  16  chr16_84008981     ZBoe    G    C        0      0        2 
  16  chr16_84008981     ZGre    G    C        0      0        2 
  16  chr16_84008981     ZHar    G    C        1      2        2 
  16  chr16_84008981   Sample    G    C        0      0        2 
  16  chr16_84010962     AAsi    G    A        1      2        2 
  16  chr16_84010962     AKia    G    A        0      0        2 
  16  chr16_84010962     AOna    G    A        0      0        2 
  16  chr16_84010962     ASom    G    A        1      2        2 
  16  chr16_84010962     HCab    G    A        0      0        2 
  16  chr16_84010962     HPrz    G    A        0      0        2 
  16  chr16_84010962     ZBoe    G    A        0      0        2 
  16  chr16_84010962     ZGre    G    A        0      0        2 
  16  chr16_84010962     ZHar    G    A        0      0        2 
  16  chr16_84010962   Sample    G    A        0      0        2 
  16  chr16_84011468     AAsi    T    C        0      0        2 
  16  chr16_84011468     AKia    T    C        0      0        2 
  16  chr16_84011468     AOna    T    C        0      0        2 
  16  chr16_84011468     ASom    T    C        0      0        2 
  16  chr16_84011468     HCab    T    C        1      2        2 
  16  chr16_84011468     HPrz    T    C        0      0        2 
  16  chr16_84011468     ZBoe    T    C        0      0        2 
  16  chr16_84011468     ZGre    T    C        0      0        2 
  16  chr16_84011468     ZHar    T    C        0      0        2 
  16  chr16_84011468   Sample    T    C        0      0        2 
  16  chr16_84028653     AAsi    G    A        0      0        2 
  16  chr16_84028653     AKia    G    A        1      2        2 
  16  chr16_84028653     AOna    G    A      0.5      1        2 
  16  chr16_84028653     ASom    G    A        0      0        2 
  16  chr16_84028653     HCab    G    A        1      2        2 
  16  chr16_84028653     HPrz    G    A        1      2        2 
  16  chr16_84028653     ZBoe    G    A        0      0        2 
  16  chr16_84028653     ZGre    G    A        0      0        2 
  16  chr16_84028653     ZHar    G    A        0      0        2 
  16  chr16_84028653   Sample    G    A        1      2        2 
  16  chr16_84028696     AAsi    C    T        0      0        2 
  16  chr16_84028696     AKia    C    T        0      0        2 
  16  chr16_84028696     AOna    C    T        0      0        2 
  16  chr16_84028696     ASom    C    T        0      0        2 
  16  chr16_84028696     HCab    C    T        0      0        2 
  16  chr16_84028696     HPrz    C    T        0      0        2 
  16  chr16_84028696     ZBoe    C    T        0      0        2 
  16  chr16_84028696     ZGre    C    T        1      2        2 
  16  chr16_84028696     ZHar    C    T        0      0        2 
  16  chr16_84028696   Sample    C    T        0      0        2 
  16  chr16_84030358     AAsi    C    A        0      0        2 
  16  chr16_84030358     AKia    C    A        0      0        2 
  16  chr16_84030358     AOna    C    A      0.5      1        2 
  16  chr16_84030358     ASom    C    A        0      0        2 
  16  chr16_84030358     HCab    C    A        0      0        2 
  16  chr16_84030358     HPrz    C    A        0      0        2 
  16  chr16_84030358     ZBoe    C    A        0      0        2 
  16  chr16_84030358     ZGre    C    A        0      0        2 
  16  chr16_84030358     ZHar    C    A        0      0        2 
  16  chr16_84030358   Sample    C    A        0      0        2 
  16  chr16_84040994     AAsi    G    A        0      0        2 
  16  chr16_84040994     AKia    G    A        0      0        2 
  16  chr16_84040994     AOna    G    A        0      0        2 
  16  chr16_84040994     ASom    G    A        0      0        2 
  16  chr16_84040994     HCab    G    A        1      2        2 
  16  chr16_84040994     HPrz    G    A        1      2        2 
  16  chr16_84040994     ZBoe    G    A        0      0        2 
  16  chr16_84040994     ZGre    G    A        0      0        2 
  16  chr16_84040994     ZHar    G    A        0      0        2 
  16  chr16_84040994   Sample    G    A        1      2        2 
  16  chr16_84043080     AAsi    A    G      0.5      1        2 
  16  chr16_84043080     AKia    A    G        0      0        2 
  16  chr16_84043080     AOna    A    G        0      0        2 
  16  chr16_84043080     ASom    A    G        0      0        2 
  16  chr16_84043080     HCab    A    G        0      0        2 
  16  chr16_84043080     HPrz    A    G        0      0        2 
  16  chr16_84043080     ZBoe    A    G        0      0        2 
  16  chr16_84043080     ZGre    A    G        0      0        2 
  16  chr16_84043080     ZHar    A    G        0      0        2 
  16  chr16_84043080   Sample    A    G        0      0        2 
  16  chr16_84044974     AAsi    A    G        0      0        2 
  16  chr16_84044974     AKia    A    G        0      0        2 
  16  chr16_84044974     AOna    A    G        0      0        2 
  16  chr16_84044974     ASom    A    G        0      0        2 
  16  chr16_84044974     HCab    A    G        0      0        2 
  16  chr16_84044974     HPrz    A    G      0.5      1        2 
  16  chr16_84044974     ZBoe    A    G        0      0        2 
  16  chr16_84044974     ZGre    A    G        0      0        2 
  16  chr16_84044974     ZHar    A    G        0      0        2 
  16  chr16_84044974   Sample    A    G        0      0        2 
  16  chr16_84045297     AAsi    T    C        0      0        2 
  16  chr16_84045297     AKia    T    C        0      0        2 
  16  chr16_84045297     AOna    T    C        0      0        2 
  16  chr16_84045297     ASom    T    C        0      0        2 
  16  chr16_84045297     HCab    T    C        0      0        2 
  16  chr16_84045297     HPrz    T    C        0      0        2 
  16  chr16_84045297     ZBoe    T    C      0.5      1        2 
  16  chr16_84045297     ZGre    T    C        0      0        2 
  16  chr16_84045297     ZHar    T    C        0      0        2 
  16  chr16_84045297   Sample    T    C        0      0        2 
  16  chr16_84049003     AAsi    C    T        0      0        2 
  16  chr16_84049003     AKia    C    T        0      0        2 
  16  chr16_84049003     AOna    C    T        0      0        2 
  16  chr16_84049003     ASom    C    T        0      0        2 
  16  chr16_84049003     HCab    C    T        1      2        2 
  16  chr16_84049003     HPrz    C    T        1      2        2 
  16  chr16_84049003     ZBoe    C    T        0      0        2 
  16  chr16_84049003     ZGre    C    T        0      0        2 
  16  chr16_84049003     ZHar    C    T        0      0        2 
  16  chr16_84049003   Sample    C    T        1      2        2 
  16  chr16_84068912     AAsi    T    C        0      0        2 
  16  chr16_84068912     AKia    T    C        0      0        2 
  16  chr16_84068912     AOna    T    C        0      0        2 
  16  chr16_84068912     ASom    T    C        0      0        2 
  16  chr16_84068912     HCab    T    C        0      0        2 
  16  chr16_84068912     HPrz    T    C        0      0        2 
  16  chr16_84068912     ZBoe    T    C        0      0        2 
  16  chr16_84068912     ZGre    T    C        0      0        2 
  16  chr16_84068912     ZHar    T    C        1      2        2 
  16  chr16_84068912   Sample    T    C        0      0        2 
  16  chr16_84071617     AAsi    T    C        0      0        2 
  16  chr16_84071617     AKia    T    C        0      0        2 
  16  chr16_84071617     AOna    T    C        0      0        2 
  16  chr16_84071617     ASom    T    C        0      0        2 
  16  chr16_84071617     HCab    T    C        0      0        2 
  16  chr16_84071617     HPrz    T    C        0      0        2 
  16  chr16_84071617     ZBoe    T    C      0.5      1        2 
  16  chr16_84071617     ZGre    T    C        0      0        2 
  16  chr16_84071617     ZHar    T    C        0      0        2 
  16  chr16_84071617   Sample    T    C        0      0        2 
  16  chr16_84095007     AAsi    A    T        0      0        2 
  16  chr16_84095007     AKia    A    T        0      0        2 
  16  chr16_84095007     AOna    A    T        0      0        2 
  16  chr16_84095007     ASom    A    T        0      0        2 
  16  chr16_84095007     HCab    A    T        1      2        2 
  16  chr16_84095007     HPrz    A    T        1      2        2 
  16  chr16_84095007     ZBoe    A    T        0      0        2 
  16  chr16_84095007     ZGre    A    T        0      0        2 
  16  chr16_84095007     ZHar    A    T        0      0        2 
  16  chr16_84095007   Sample    A    T        1      2        2 
  16  chr16_84100769     AAsi    G    A        0      0        2 
  16  chr16_84100769     AKia    G    A        0      0        2 
  16  chr16_84100769     AOna    G    A        0      0        2 
  16  chr16_84100769     ASom    G    A        0      0        2 
  16  chr16_84100769     HCab    G    A        1      2        2 
  16  chr16_84100769     HPrz    G    A        1      2        2 
  16  chr16_84100769     ZBoe    G    A        0      0        2 
  16  chr16_84100769     ZGre    G    A        0      0        2 
  16  chr16_84100769     ZHar    G    A        0      0        2 
  16  chr16_84100769   Sample    G    A        1      2        2 
  16  chr16_84107969     AAsi    G    A        0      0        2 
  16  chr16_84107969     AKia    G    A        0      0        2 
  16  chr16_84107969     AOna    G    A        0      0        2 
  16  chr16_84107969     ASom    G    A        0      0        2 
  16  chr16_84107969     HCab    G    A        1      2        2 
  16  chr16_84107969     HPrz    G    A        1      2        2 
  16  chr16_84107969     ZBoe    G    A        0      0        2 
  16  chr16_84107969     ZGre    G    A        0      0        2 
  16  chr16_84107969     ZHar    G    A        0      0        2 
  16  chr16_84107969   Sample    G    A        1      2        2 
  16  chr16_84110253     AAsi    T    C        0      0        2 
  16  chr16_84110253     AKia    T    C        0      0        2 
  16  chr16_84110253     AOna    T    C        0      0        2 
  16  chr16_84110253     ASom    T    C        0      0        2 
  16  chr16_84110253     HCab    T    C        0      0        2 
  16  chr16_84110253     HPrz    T    C        0      0        2 
  16  chr16_84110253     ZBoe    T    C      0.5      1        2 
  16  chr16_84110253     ZGre    T    C        0      0        2 
  16  chr16_84110253     ZHar    T    C        0      0        2 
  16  chr16_84110253   Sample    T    C        0      0        2 
  16  chr16_84112404     AAsi    A    G        0      0        2 
  16  chr16_84112404     AKia    A    G        0      0        2 
  16  chr16_84112404     AOna    A    G        0      0        2 
  16  chr16_84112404     ASom    A    G        0      0        2 
  16  chr16_84112404     HCab    A    G        1      2        2 
  16  chr16_84112404     HPrz    A    G        1      2        2 
  16  chr16_84112404     ZBoe    A    G        0      0        2 
  16  chr16_84112404     ZGre    A    G        0      0        2 
  16  chr16_84112404     ZHar    A    G        0      0        2 
  16  chr16_84112404   Sample    A    G        1      2        2 
  16  chr16_84117404     AAsi    A    G        0      0        2 
  16  chr16_84117404     AKia    A    G        0      0        2 
  16  chr16_84117404     AOna    A    G        0      0        2 
  16  chr16_84117404     ASom    A    G        0      0        2 
  16  chr16_84117404     HCab    A    G        1      2        2 
  16  chr16_84117404     HPrz    A    G        1      2        2 
  16  chr16_84117404     ZBoe    A    G        0      0        2 
  16  chr16_84117404     ZGre    A    G        0      0        2 
  16  chr16_84117404     ZHar    A    G        0      0        2 
  16  chr16_84117404   Sample    A    G        1      2        2 
  16  chr16_84120893     AAsi    G    A        0      0        2 
  16  chr16_84120893     AKia    G    A        0      0        2 
  16  chr16_84120893     AOna    G    A        0      0        2 
  16  chr16_84120893     ASom    G    A        0      0        2 
  16  chr16_84120893     HCab    G    A        0      0        2 
  16  chr16_84120893     HPrz    G    A        0      0        2 
  16  chr16_84120893     ZBoe    G    A        0      0        2 
  16  chr16_84120893     ZGre    G    A        0      0        2 
  16  chr16_84120893     ZHar    G    A        1      2        2 
  16  chr16_84120893   Sample    G    A        0      0        2 
  16  chr16_84123130     AAsi    T    C        0      0        2 
  16  chr16_84123130     AKia    T    C        0      0        2 
  16  chr16_84123130     AOna    T    C        0      0        2 
  16  chr16_84123130     ASom    T    C        0      0        2 
  16  chr16_84123130     HCab    T    C        0      0        2 
  16  chr16_84123130     HPrz    T    C        0      0        2 
  16  chr16_84123130     ZBoe    T    C        0      0        2 
  16  chr16_84123130     ZGre    T    C      0.5      1        2 
  16  chr16_84123130     ZHar    T    C        0      0        2 
  16  chr16_84123130   Sample    T    C        0      0        2 
  16  chr16_84123893     AAsi    A    G        0      0        2 
  16  chr16_84123893     AKia    A    G        0      0        2 
  16  chr16_84123893     AOna    A    G        0      0        2 
  16  chr16_84123893     ASom    A    G        0      0        2 
  16  chr16_84123893     HCab    A    G        0      0        2 
  16  chr16_84123893     HPrz    A    G      0.5      1        2 
  16  chr16_84123893     ZBoe    A    G        0      0        2 
  16  chr16_84123893     ZGre    A    G        0      0        2 
  16  chr16_84123893     ZHar    A    G        0      0        2 
  16  chr16_84123893   Sample    A    G        0      0        2 
  16  chr16_84124732     AAsi    T    C        0      0        2 
  16  chr16_84124732     AKia    T    C        0      0        2 
  16  chr16_84124732     AOna    T    C        0      0        2 
  16  chr16_84124732     ASom    T    C        0      0        2 
  16  chr16_84124732     HCab    T    C        0      0        2 
  16  chr16_84124732     HPrz    T    C        0      0        2 
  16  chr16_84124732     ZBoe    T    C        1      2        2 
  16  chr16_84124732     ZGre    T    C        1      2        2 
  16  chr16_84124732     ZHar    T    C        1      2        2 
  16  chr16_84124732   Sample    T    C        0      0        2 
  16  chr16_84130132     AAsi    A    G        1      2        2 
  16  chr16_84130132     AKia    A    G        0      0        2 
  16  chr16_84130132     AOna    A    G        0      0        2 
  16  chr16_84130132     ASom    A    G        0      0        2 
  16  chr16_84130132     HCab    A    G        0      0        2 
  16  chr16_84130132     HPrz    A    G        0      0        2 
  16  chr16_84130132     ZBoe    A    G        0      0        2 
  16  chr16_84130132     ZGre    A    G        0      0        2 
  16  chr16_84130132     ZHar    A    G        0      0        2 
  16  chr16_84130132   Sample    A    G        0      0        2 
  16  chr16_84137351     AAsi    C    T        0      0        2 
  16  chr16_84137351     AKia    C    T        1      2        2 
  16  chr16_84137351     AOna    C    T        1      2        2 
  16  chr16_84137351     ASom    C    T        0      0        2 
  16  chr16_84137351     HCab    C    T        0      0        2 
  16  chr16_84137351     HPrz    C    T        0      0        2 
  16  chr16_84137351     ZBoe    C    T        0      0        2 
  16  chr16_84137351     ZGre    C    T        0      0        2 
  16  chr16_84137351     ZHar    C    T        0      0        2 
  16  chr16_84137351   Sample    C    T        0      0        2 
  16  chr16_84137496     AAsi    G    A        0      0        2 
  16  chr16_84137496     AKia    G    A        0      0        2 
  16  chr16_84137496     AOna    G    A        0      0        2 
  16  chr16_84137496     ASom    G    A        0      0        2 
  16  chr16_84137496     HCab    G    A        1      2        2 
  16  chr16_84137496     HPrz    G    A        1      2        2 
  16  chr16_84137496     ZBoe    G    A        0      0        2 
  16  chr16_84137496     ZGre    G    A        0      0        2 
  16  chr16_84137496     ZHar    G    A        0      0        2 
  16  chr16_84137496   Sample    G    A        1      2        2 
  16  chr16_84140834     AAsi    G    A        0      0        2 
  16  chr16_84140834     AKia    G    A        0      0        2 
  16  chr16_84140834     AOna    G    A        0      0        2 
  16  chr16_84140834     ASom    G    A        0      0        2 
  16  chr16_84140834     HCab    G    A        1      2        2 
  16  chr16_84140834     HPrz    G    A        1      2        2 
  16  chr16_84140834     ZBoe    G    A        0      0        2 
  16  chr16_84140834     ZGre    G    A        0      0        2 
  16  chr16_84140834     ZHar    G    A        0      0        2 
  16  chr16_84140834   Sample    G    A        1      2        2 
  16  chr16_84141024     AAsi    C    T        0      0        2 
  16  chr16_84141024     AKia    C    T        0      0        2 
  16  chr16_84141024     AOna    C    T        0      0        2 
  16  chr16_84141024     ASom    C    T        1      2        2 
  16  chr16_84141024     HCab    C    T        0      0        2 
  16  chr16_84141024     HPrz    C    T        0      0        2 
  16  chr16_84141024     ZBoe    C    T        0      0        2 
  16  chr16_84141024     ZGre    C    T        0      0        2 
  16  chr16_84141024     ZHar    C    T        0      0        2 
  16  chr16_84141024   Sample    C    T        0      0        2 
  16  chr16_84145248     AAsi    G    A        0      0        2 
  16  chr16_84145248     AKia    G    A        0      0        2 
  16  chr16_84145248     AOna    G    A        0      0        2 
  16  chr16_84145248     ASom    G    A        0      0        2 
  16  chr16_84145248     HCab    G    A        1      2        2 
  16  chr16_84145248     HPrz    G    A        1      2        2 
  16  chr16_84145248     ZBoe    G    A        0      0        2 
  16  chr16_84145248     ZGre    G    A        0      0        2 
  16  chr16_84145248     ZHar    G    A        0      0        2 
  16  chr16_84145248   Sample    G    A        1      2        2 
  16  chr16_84146275     AAsi    C    T        1      2        2 
  16  chr16_84146275     AKia    C    T        0      0        2 
  16  chr16_84146275     AOna    C    T        0      0        2 
  16  chr16_84146275     ASom    C    T        0      0        2 
  16  chr16_84146275     HCab    C    T        0      0        2 
  16  chr16_84146275     HPrz    C    T        0      0        2 
  16  chr16_84146275     ZBoe    C    T        0      0        2 
  16  chr16_84146275     ZGre    C    T        0      0        2 
  16  chr16_84146275     ZHar    C    T        0      0        2 
  16  chr16_84146275   Sample    C    T        0      0        2 
  16  chr16_84153871     AAsi    C    G        0      0        2 
  16  chr16_84153871     AKia    C    G        0      0        2 
  16  chr16_84153871     AOna    C    G        0      0        2 
  16  chr16_84153871     ASom    C    G        0      0        2 
  16  chr16_84153871     HCab    C    G        0      0        2 
  16  chr16_84153871     HPrz    C    G      0.5      1        2 
  16  chr16_84153871     ZBoe    C    G        0      0        2 
  16  chr16_84153871     ZGre    C    G        0      0        2 
  16  chr16_84153871     ZHar    C    G        0      0        2 
  16  chr16_84153871   Sample    C    G        0      0        2 
  16  chr16_84158377     AAsi    T    C        1      2        2 
  16  chr16_84158377     AKia    T    C        0      0        2 
  16  chr16_84158377     AOna    T    C        0      0        2 
  16  chr16_84158377     ASom    T    C        1      2        2 
  16  chr16_84158377     HCab    T    C        0      0        2 
  16  chr16_84158377     HPrz    T    C        0      0        2 
  16  chr16_84158377     ZBoe    T    C        0      0        2 
  16  chr16_84158377     ZGre    T    C        0      0        2 
  16  chr16_84158377     ZHar    T    C        0      0        2 
  16  chr16_84158377   Sample    T    C        0      0        2 
  16  chr16_84165288     AAsi    G    A        0      0        2 
  16  chr16_84165288     AKia    G    A        0      0        2 
  16  chr16_84165288     AOna    G    A      0.5      1        2 
  16  chr16_84165288     ASom    G    A        0      0        2 
  16  chr16_84165288     HCab    G    A        0      0        2 
  16  chr16_84165288     HPrz    G    A        0      0        2 
  16  chr16_84165288     ZBoe    G    A        0      0        2 
  16  chr16_84165288     ZGre    G    A        0      0        2 
  16  chr16_84165288     ZHar    G    A        0      0        2 
  16  chr16_84165288   Sample    G    A        0      0        2 
  16  chr16_84166869     AAsi    C    T        0      0        2 
  16  chr16_84166869     AKia    C    T        0      0        2 
  16  chr16_84166869     AOna    C    T        0      0        2 
  16  chr16_84166869     ASom    C    T        0      0        2 
  16  chr16_84166869     HCab    C    T        0      0        2 
  16  chr16_84166869     HPrz    C    T      0.5      1        2 
  16  chr16_84166869     ZBoe    C    T        0      0        2 
  16  chr16_84166869     ZGre    C    T        0      0        2 
  16  chr16_84166869     ZHar    C    T        0      0        2 
  16  chr16_84166869   Sample    C    T        0      0        2 
  16  chr16_84171349     AAsi    C    G        0      0        2 
  16  chr16_84171349     AKia    C    G        0      0        2 
  16  chr16_84171349     AOna    C    G      0.5      1        2 
  16  chr16_84171349     ASom    C    G        0      0        2 
  16  chr16_84171349     HCab    C    G        0      0        2 
  16  chr16_84171349     HPrz    C    G        0      0        2 
  16  chr16_84171349     ZBoe    C    G        0      0        2 
  16  chr16_84171349     ZGre    C    G        0      0        2 
  16  chr16_84171349     ZHar    C    G        0      0        2 
  16  chr16_84171349   Sample    C    G        0      0        2 
  16  chr16_84173543     AAsi    A    T        0      0        2 
  16  chr16_84173543     AKia    A    T        0      0        2 
  16  chr16_84173543     AOna    A    T        0      0        2 
  16  chr16_84173543     ASom    A    T        0      0        2 
  16  chr16_84173543     HCab    A    T        0      0        2 
  16  chr16_84173543     HPrz    A    T        0      0        2 
  16  chr16_84173543     ZBoe    A    T      0.5      1        2 
  16  chr16_84173543     ZGre    A    T        0      0        2 
  16  chr16_84173543     ZHar    A    T        0      0        2 
  16  chr16_84173543   Sample    A    T        0      0        2 
  16  chr16_84173826     AAsi    C    T        0      0        2 
  16  chr16_84173826     AKia    C    T      0.5      1        2 
  16  chr16_84173826     AOna    C    T      0.5      1        2 
  16  chr16_84173826     ASom    C    T        0      0        2 
  16  chr16_84173826     HCab    C    T        1      2        2 
  16  chr16_84173826     HPrz    C    T        1      2        2 
  16  chr16_84173826     ZBoe    C    T        0      0        2 
  16  chr16_84173826     ZGre    C    T        0      0        2 
  16  chr16_84173826     ZHar    C    T        0      0        2 
  16  chr16_84173826   Sample    C    T        1      2        2 
  16  chr16_84178093     AAsi    A    G        0      0        2 
  16  chr16_84178093     AKia    A    G      0.5      1        2 
  16  chr16_84178093     AOna    A    G        0      0        2 
  16  chr16_84178093     ASom    A    G        0      0        2 
  16  chr16_84178093     HCab    A    G        0      0        2 
  16  chr16_84178093     HPrz    A    G        0      0        2 
  16  chr16_84178093     ZBoe    A    G        0      0        2 
  16  chr16_84178093     ZGre    A    G        0      0        2 
  16  chr16_84178093     ZHar    A    G        0      0        2 
  16  chr16_84178093   Sample    A    G        0      0        2 
  16  chr16_84181774     AAsi    A    G        0      0        2 
  16  chr16_84181774     AKia    A    G        0      0        2 
  16  chr16_84181774     AOna    A    G      0.5      1        2 
  16  chr16_84181774     ASom    A    G        0      0        2 
  16  chr16_84181774     HCab    A    G        0      0        2 
  16  chr16_84181774     HPrz    A    G        0      0        2 
  16  chr16_84181774     ZBoe    A    G        0      0        2 
  16  chr16_84181774     ZGre    A    G        0      0        2 
  16  chr16_84181774     ZHar    A    G        0      0        2 
  16  chr16_84181774   Sample    A    G        0      0        2 
  16  chr16_84195598     AAsi    A    G        0      0        2 
  16  chr16_84195598     AKia    A    G        0      0        2 
  16  chr16_84195598     AOna    A    G        0      0        2 
  16  chr16_84195598     ASom    A    G        0      0        2 
  16  chr16_84195598     HCab    A    G        1      2        2 
  16  chr16_84195598     HPrz    A    G        1      2        2 
  16  chr16_84195598     ZBoe    A    G        0      0        2 
  16  chr16_84195598     ZGre    A    G        0      0        2 
  16  chr16_84195598     ZHar    A    G        0      0        2 
  16  chr16_84195598   Sample    A    G        1      2        2 
  16  chr16_84198070     AAsi    C    G        0      0        2 
  16  chr16_84198070     AKia    C    G        0      0        2 
  16  chr16_84198070     AOna    C    G      0.5      1        2 
  16  chr16_84198070     ASom    C    G        0      0        2 
  16  chr16_84198070     HCab    C    G        0      0        2 
  16  chr16_84198070     HPrz    C    G        0      0        2 
  16  chr16_84198070     ZBoe    C    G        0      0        2 
  16  chr16_84198070     ZGre    C    G        0      0        2 
  16  chr16_84198070     ZHar    C    G        0      0        2 
  16  chr16_84198070   Sample    C    G        0      0        2 
  16  chr16_84198882     AAsi    C    T        0      0        2 
  16  chr16_84198882     AKia    C    T        0      0        2 
  16  chr16_84198882     AOna    C    T        0      0        2 
  16  chr16_84198882     ASom    C    T        0      0        2 
  16  chr16_84198882     HCab    C    T        1      2        2 
  16  chr16_84198882     HPrz    C    T        1      2        2 
  16  chr16_84198882     ZBoe    C    T        0      0        2 
  16  chr16_84198882     ZGre    C    T        0      0        2 
  16  chr16_84198882     ZHar    C    T        0      0        2 
  16  chr16_84198882   Sample    C    T        1      2        2 
  16  chr16_84200059     AAsi    C    T        0      0        2 
  16  chr16_84200059     AKia    C    T        0      0        2 
  16  chr16_84200059     AOna    C    T        0      0        2 
  16  chr16_84200059     ASom    C    T        0      0        2 
  16  chr16_84200059     HCab    C    T        0      0        2 
  16  chr16_84200059     HPrz    C    T        0      0        2 
  16  chr16_84200059     ZBoe    C    T        1      2        2 
  16  chr16_84200059     ZGre    C    T        0      0        2 
  16  chr16_84200059     ZHar    C    T        0      0        2 
  16  chr16_84200059   Sample    C    T        0      0        2 
  16  chr16_84206811     AAsi    A    G        0      0        2 
  16  chr16_84206811     AKia    A    G        0      0        2 
  16  chr16_84206811     AOna    A    G        0      0        2 
  16  chr16_84206811     ASom    A    G        0      0        2 
  16  chr16_84206811     HCab    A    G        1      2        2 
  16  chr16_84206811     HPrz    A    G        1      2        2 
  16  chr16_84206811     ZBoe    A    G        0      0        2 
  16  chr16_84206811     ZGre    A    G        0      0        2 
  16  chr16_84206811     ZHar    A    G        0      0        2 
  16  chr16_84206811   Sample    A    G        1      2        2 
  16  chr16_84207096     AAsi    T    C        0      0        2 
  16  chr16_84207096     AKia    T    C        0      0        2 
  16  chr16_84207096     AOna    T    C        0      0        2 
  16  chr16_84207096     ASom    T    C        0      0        2 
  16  chr16_84207096     HCab    T    C        1      2        2 
  16  chr16_84207096     HPrz    T    C        1      2        2 
  16  chr16_84207096     ZBoe    T    C        0      0        2 
  16  chr16_84207096     ZGre    T    C        0      0        2 
  16  chr16_84207096     ZHar    T    C        0      0        2 
  16  chr16_84207096   Sample    T    C        1      2        2 
  16  chr16_84209933     AAsi    T    C        0      0        2 
  16  chr16_84209933     AKia    T    C        0      0        2 
  16  chr16_84209933     AOna    T    C        0      0        2 
  16  chr16_84209933     ASom    T    C        0      0        2 
  16  chr16_84209933     HCab    T    C        1      2        2 
  16  chr16_84209933     HPrz    T    C        1      2        2 
  16  chr16_84209933     ZBoe    T    C        0      0        2 
  16  chr16_84209933     ZGre    T    C        0      0        2 
  16  chr16_84209933     ZHar    T    C        0      0        2 
  16  chr16_84209933   Sample    T    C        1      2        2 
  16  chr16_84213894     AAsi    A    T        0      0        2 
  16  chr16_84213894     AKia    A    T        0      0        2 
  16  chr16_84213894     AOna    A    T        0      0        2 
  16  chr16_84213894     ASom    A    T        0      0        2 
  16  chr16_84213894     HCab    A    T        0      0        2 
  16  chr16_84213894     HPrz    A    T        0      0        2 
  16  chr16_84213894     ZBoe    A    T      0.5      1        2 
  16  chr16_84213894     ZGre    A    T        0      0        2 
  16  chr16_84213894     ZHar    A    T        0      0        2 
  16  chr16_84213894   Sample    A    T        0      0        2 
  16  chr16_84224487     AAsi    C    T        0      0        2 
  16  chr16_84224487     AKia    C    T        0      0        2 
  16  chr16_84224487     AOna    C    T        0      0        2 
  16  chr16_84224487     ASom    C    T        0      0        2 
  16  chr16_84224487     HCab    C    T        1      2        2 
  16  chr16_84224487     HPrz    C    T        1      2        2 
  16  chr16_84224487     ZBoe    C    T        0      0        2 
  16  chr16_84224487     ZGre    C    T        0      0        2 
  16  chr16_84224487     ZHar    C    T        0      0        2 
  16  chr16_84224487   Sample    C    T        1      2        2 
  16  chr16_84230317     AAsi    G    A        0      0        2 
  16  chr16_84230317     AKia    G    A        0      0        2 
  16  chr16_84230317     AOna    G    A        0      0        2 
  16  chr16_84230317     ASom    G    A        1      2        2 
  16  chr16_84230317     HCab    G    A        0      0        2 
  16  chr16_84230317     HPrz    G    A        0      0        2 
  16  chr16_84230317     ZBoe    G    A        0      0        2 
  16  chr16_84230317     ZGre    G    A        0      0        2 
  16  chr16_84230317     ZHar    G    A        0      0        2 
  16  chr16_84230317   Sample    G    A        0      0        2 
  16  chr16_84233204     AAsi    C    T        0      0        2 
  16  chr16_84233204     AKia    C    T        0      0        2 
  16  chr16_84233204     AOna    C    T        0      0        2 
  16  chr16_84233204     ASom    C    T        0      0        2 
  16  chr16_84233204     HCab    C    T        0      0        2 
  16  chr16_84233204     HPrz    C    T        0      0        2 
  16  chr16_84233204     ZBoe    C    T        0      0        2 
  16  chr16_84233204     ZGre    C    T        0      0        2 
  16  chr16_84233204     ZHar    C    T        1      2        2 
  16  chr16_84233204   Sample    C    T        0      0        2 
  16  chr16_84239564     AAsi    A    G      0.5      1        2 
  16  chr16_84239564     AKia    A    G        0      0        2 
  16  chr16_84239564     AOna    A    G        0      0        2 
  16  chr16_84239564     ASom    A    G        0      0        2 
  16  chr16_84239564     HCab    A    G        0      0        2 
  16  chr16_84239564     HPrz    A    G        0      0        2 
  16  chr16_84239564     ZBoe    A    G        0      0        2 
  16  chr16_84239564     ZGre    A    G        0      0        2 
  16  chr16_84239564     ZHar    A    G        0      0        2 
  16  chr16_84239564   Sample    A    G        0      0        2 
  16  chr16_84243753     AAsi    C    T        0      0        2 
  16  chr16_84243753     AKia    C    T        0      0        2 
  16  chr16_84243753     AOna    C    T        0      0        2 
  16  chr16_84243753     ASom    C    T        0      0        2 
  16  chr16_84243753     HCab    C    T        0      0        2 
  16  chr16_84243753     HPrz    C    T        0      0        2 
  16  chr16_84243753     ZBoe    C    T      0.5      1        2 
  16  chr16_84243753     ZGre    C    T        1      2        2 
  16  chr16_84243753     ZHar    C    T        0      0        2 
  16  chr16_84243753   Sample    C    T        0      0        2 
  16  chr16_84257541     AAsi    G    A        0      0        2 
  16  chr16_84257541     AKia    G    A        1      2        2 
  16  chr16_84257541     AOna    G    A      0.5      1        2 
  16  chr16_84257541     ASom    G    A        0      0        2 
  16  chr16_84257541     HCab    G    A        0      0        2 
  16  chr16_84257541     HPrz    G    A        0      0        2 
  16  chr16_84257541     ZBoe    G    A        0      0        2 
  16  chr16_84257541     ZGre    G    A        0      0        2 
  16  chr16_84257541     ZHar    G    A        0      0        2 
  16  chr16_84257541   Sample    G    A        0      0        2 
  16  chr16_84257706     AAsi    C    A        0      0        2 
  16  chr16_84257706     AKia    C    A        0      0        2 
  16  chr16_84257706     AOna    C    A        0      0        2 
  16  chr16_84257706     ASom    C    A        0      0        2 
  16  chr16_84257706     HCab    C    A        1      2        2 
  16  chr16_84257706     HPrz    C    A        1      2        2 
  16  chr16_84257706     ZBoe    C    A        0      0        2 
  16  chr16_84257706     ZGre    C    A        0      0        2 
  16  chr16_84257706     ZHar    C    A        0      0        2 
  16  chr16_84257706   Sample    C    A        1      2        2 
  16  chr16_84258226     AAsi    A    G        0      0        2 
  16  chr16_84258226     AKia    A    G        0      0        2 
  16  chr16_84258226     AOna    A    G      0.5      1        2 
  16  chr16_84258226     ASom    A    G        0      0        2 
  16  chr16_84258226     HCab    A    G        0      0        2 
  16  chr16_84258226     HPrz    A    G        0      0        2 
  16  chr16_84258226     ZBoe    A    G        0      0        2 
  16  chr16_84258226     ZGre    A    G        0      0        2 
  16  chr16_84258226     ZHar    A    G        0      0        2 
  16  chr16_84258226   Sample    A    G        0      0        2 
  16  chr16_84259990     AAsi    G    T        0      0        2 
  16  chr16_84259990     AKia    G    T        0      0        2 
  16  chr16_84259990     AOna    G    T        0      0        2 
  16  chr16_84259990     ASom    G    T        0      0        2 
  16  chr16_84259990     HCab    G    T        0      0        2 
  16  chr16_84259990     HPrz    G    T        0      0        2 
  16  chr16_84259990     ZBoe    G    T        0      0        2 
  16  chr16_84259990     ZGre    G    T        0      0        2 
  16  chr16_84259990     ZHar    G    T        1      2        2 
  16  chr16_84259990   Sample    G    T        0      0        2 
  16  chr16_84263924     AAsi    T    C        0      0        2 
  16  chr16_84263924     AKia    T    C        0      0        2 
  16  chr16_84263924     AOna    T    C        1      2        2 
  16  chr16_84263924     ASom    T    C        0      0        2 
  16  chr16_84263924     HCab    T    C        0      0        2 
  16  chr16_84263924     HPrz    T    C        0      0        2 
  16  chr16_84263924     ZBoe    T    C        0      0        2 
  16  chr16_84263924     ZGre    T    C        0      0        2 
  16  chr16_84263924     ZHar    T    C        0      0        2 
  16  chr16_84263924   Sample    T    C        0      0        2 
  16  chr16_84268597     AAsi    C    G        0      0        2 
  16  chr16_84268597     AKia    C    G        0      0        2 
  16  chr16_84268597     AOna    C    G        0      0        2 
  16  chr16_84268597     ASom    C    G        0      0        2 
  16  chr16_84268597     HCab    C    G        1      2        2 
  16  chr16_84268597     HPrz    C    G        1      2        2 
  16  chr16_84268597     ZBoe    C    G        0      0        2 
  16  chr16_84268597     ZGre    C    G        0      0        2 
  16  chr16_84268597     ZHar    C    G        0      0        2 
  16  chr16_84268597   Sample    C    G        1      2        2 
  16  chr16_84277823     AAsi    G    A        0      0        2 
  16  chr16_84277823     AKia    G    A        1      2        2 
  16  chr16_84277823     AOna    G    A        1      2        2 
  16  chr16_84277823     ASom    G    A        0      0        2 
  16  chr16_84277823     HCab    G    A        0      0        2 
  16  chr16_84277823     HPrz    G    A        0      0        2 
  16  chr16_84277823     ZBoe    G    A        0      0        2 
  16  chr16_84277823     ZGre    G    A        0      0        2 
  16  chr16_84277823     ZHar    G    A        0      0        2 
  16  chr16_84277823   Sample    G    A        0      0        2 
  16  chr16_84277999     AAsi    T    A        0      0        2 
  16  chr16_84277999     AKia    T    A        0      0        2 
  16  chr16_84277999     AOna    T    A        0      0        2 
  16  chr16_84277999     ASom    T    A        0      0        2 
  16  chr16_84277999     HCab    T    A        0      0        2 
  16  chr16_84277999     HPrz    T    A      0.5      1        2 
  16  chr16_84277999     ZBoe    T    A        0      0        2 
  16  chr16_84277999     ZGre    T    A        0      0        2 
  16  chr16_84277999     ZHar    T    A        0      0        2 
  16  chr16_84277999   Sample    T    A        0      0        2 
  16  chr16_84287756     AAsi    A    G        0      0        2 
  16  chr16_84287756     AKia    A    G        0      0        2 
  16  chr16_84287756     AOna    A    G        1      2        2 
  16  chr16_84287756     ASom    A    G        0      0        2 
  16  chr16_84287756     HCab    A    G        0      0        2 
  16  chr16_84287756     HPrz    A    G        1      2        2 
  16  chr16_84287756     ZBoe    A    G        0      0        2 
  16  chr16_84287756     ZGre    A    G        0      0        2 
  16  chr16_84287756     ZHar    A    G        0      0        2 
  16  chr16_84287756   Sample    A    G        0      0        2 
  16  chr16_84288485     AAsi    T    G        0      0        2 
  16  chr16_84288485     AKia    T    G        1      2        2 
  16  chr16_84288485     AOna    T    G        0      0        2 
  16  chr16_84288485     ASom    T    G        0      0        2 
  16  chr16_84288485     HCab    T    G        0      0        2 
  16  chr16_84288485     HPrz    T    G        0      0        2 
  16  chr16_84288485     ZBoe    T    G        0      0        2 
  16  chr16_84288485     ZGre    T    G        0      0        2 
  16  chr16_84288485     ZHar    T    G        0      0        2 
  16  chr16_84288485   Sample    T    G        0      0        2 
  16  chr16_84298021     AAsi    G    C        0      0        2 
  16  chr16_84298021     AKia    G    C        0      0        2 
  16  chr16_84298021     AOna    G    C        0      0        2 
  16  chr16_84298021     ASom    G    C        0      0        2 
  16  chr16_84298021     HCab    G    C        0      0        2 
  16  chr16_84298021     HPrz    G    C        0      0        2 
  16  chr16_84298021     ZBoe    G    C        0      0        2 
  16  chr16_84298021     ZGre    G    C        0      0        2 
  16  chr16_84298021     ZHar    G    C      0.5      1        2 
  16  chr16_84298021   Sample    G    C        0      0        2 
  16  chr16_84303796     AAsi    T    A        0      0        2 
  16  chr16_84303796     AKia    T    A        0      0        2 
  16  chr16_84303796     AOna    T    A        0      0        2 
  16  chr16_84303796     ASom    T    A        0      0        2 
  16  chr16_84303796     HCab    T    A        0      0        2 
  16  chr16_84303796     HPrz    T    A        0      0        2 
  16  chr16_84303796     ZBoe    T    A        0      0        2 
  16  chr16_84303796     ZGre    T    A      0.5      1        2 
  16  chr16_84303796     ZHar    T    A        0      0        2 
  16  chr16_84303796   Sample    T    A        0      0        2 
  16  chr16_84307046     AAsi    T    C      0.5      1        2 
  16  chr16_84307046     AKia    T    C        0      0        2 
  16  chr16_84307046     AOna    T    C        0      0        2 
  16  chr16_84307046     ASom    T    C        0      0        2 
  16  chr16_84307046     HCab    T    C        0      0        2 
  16  chr16_84307046     HPrz    T    C        0      0        2 
  16  chr16_84307046     ZBoe    T    C        0      0        2 
  16  chr16_84307046     ZGre    T    C        0      0        2 
  16  chr16_84307046     ZHar    T    C        0      0        2 
  16  chr16_84307046   Sample    T    C        0      0        2 
  16  chr16_84307146     AAsi    C    T        0      0        2 
  16  chr16_84307146     AKia    C    T        0      0        2 
  16  chr16_84307146     AOna    C    T        0      0        2 
  16  chr16_84307146     ASom    C    T        0      0        2 
  16  chr16_84307146     HCab    C    T        0      0        2 
  16  chr16_84307146     HPrz    C    T        0      0        2 
  16  chr16_84307146     ZBoe    C    T      0.5      1        2 
  16  chr16_84307146     ZGre    C    T        0      0        2 
  16  chr16_84307146     ZHar    C    T        0      0        2 
  16  chr16_84307146   Sample    C    T        0      0        2 
  16  chr16_84316989     AAsi    A    G        0      0        2 
  16  chr16_84316989     AKia    A    G        0      0        2 
  16  chr16_84316989     AOna    A    G        0      0        2 
  16  chr16_84316989     ASom    A    G        0      0        2 
  16  chr16_84316989     HCab    A    G        0      0        2 
  16  chr16_84316989     HPrz    A    G      0.5      1        2 
  16  chr16_84316989     ZBoe    A    G        0      0        2 
  16  chr16_84316989     ZGre    A    G        0      0        2 
  16  chr16_84316989     ZHar    A    G        0      0        2 
  16  chr16_84316989   Sample    A    G        1      2        2 
  16  chr16_84319697     AAsi    G    C        0      0        2 
  16  chr16_84319697     AKia    G    C        0      0        2 
  16  chr16_84319697     AOna    G    C        0      0        2 
  16  chr16_84319697     ASom    G    C        0      0        2 
  16  chr16_84319697     HCab    G    C        1      2        2 
  16  chr16_84319697     HPrz    G    C        1      2        2 
  16  chr16_84319697     ZBoe    G    C        0      0        2 
  16  chr16_84319697     ZGre    G    C        0      0        2 
  16  chr16_84319697     ZHar    G    C        0      0        2 
  16  chr16_84319697   Sample    G    C        1      2        2 
  16  chr16_84330266     AAsi    A    G        0      0        2 
  16  chr16_84330266     AKia    A    G        0      0        2 
  16  chr16_84330266     AOna    A    G        0      0        2 
  16  chr16_84330266     ASom    A    G        0      0        2 
  16  chr16_84330266     HCab    A    G        0      0        2 
  16  chr16_84330266     HPrz    A    G        0      0        2 
  16  chr16_84330266     ZBoe    A    G        0      0        2 
  16  chr16_84330266     ZGre    A    G        0      0        2 
  16  chr16_84330266     ZHar    A    G        1      2        2 
  16  chr16_84330266   Sample    A    G        0      0        2 
  16  chr16_84331350     AAsi    A    G        0      0        2 
  16  chr16_84331350     AKia    A    G        0      0        2 
  16  chr16_84331350     AOna    A    G        0      0        2 
  16  chr16_84331350     ASom    A    G        0      0        2 
  16  chr16_84331350     HCab    A    G        0      0        2 
  16  chr16_84331350     HPrz    A    G        0      0        2 
  16  chr16_84331350     ZBoe    A    G        0      0        2 
  16  chr16_84331350     ZGre    A    G        1      2        2 
  16  chr16_84331350     ZHar    A    G        0      0        2 
  16  chr16_84331350   Sample    A    G        0      0        2 
  16  chr16_84343951     AAsi    T    C        0      0        2 
  16  chr16_84343951     AKia    T    C        0      0        2 
  16  chr16_84343951     AOna    T    C        0      0        2 
  16  chr16_84343951     ASom    T    C        0      0        2 
  16  chr16_84343951     HCab    T    C        1      2        2 
  16  chr16_84343951     HPrz    T    C        1      2        2 
  16  chr16_84343951     ZBoe    T    C        0      0        2 
  16  chr16_84343951     ZGre    T    C        0      0        2 
  16  chr16_84343951     ZHar    T    C        0      0        2 
  16  chr16_84343951   Sample    T    C        1      2        2 
  16  chr16_84356163     AAsi    T    C        0      0        2 
  16  chr16_84356163     AKia    T    C        0      0        2 
  16  chr16_84356163     AOna    T    C        0      0        2 
  16  chr16_84356163     ASom    T    C        0      0        2 
  16  chr16_84356163     HCab    T    C        1      2        2 
  16  chr16_84356163     HPrz    T    C        1      2        2 
  16  chr16_84356163     ZBoe    T    C        0      0        2 
  16  chr16_84356163     ZGre    T    C        0      0        2 
  16  chr16_84356163     ZHar    T    C        0      0        2 
  16  chr16_84356163   Sample    T    C        1      2        2 
  16  chr16_84356532     AAsi    G    A        0      0        2 
  16  chr16_84356532     AKia    G    A        0      0        2 
  16  chr16_84356532     AOna    G    A        0      0        2 
  16  chr16_84356532     ASom    G    A        0      0        2 
  16  chr16_84356532     HCab    G    A        1      2        2 
  16  chr16_84356532     HPrz    G    A        1      2        2 
  16  chr16_84356532     ZBoe    G    A        0      0        2 
  16  chr16_84356532     ZGre    G    A        0      0        2 
  16  chr16_84356532     ZHar    G    A        0      0        2 
  16  chr16_84356532   Sample    G    A        1      2        2 
  16  chr16_84364885     AAsi    G    A        1      2        2 
  16  chr16_84364885     AKia    G    A        0      0        2 
  16  chr16_84364885     AOna    G    A        0      0        2 
  16  chr16_84364885     ASom    G    A        1      2        2 
  16  chr16_84364885     HCab    G    A        0      0        2 
  16  chr16_84364885     HPrz    G    A        0      0        2 
  16  chr16_84364885     ZBoe    G    A        0      0        2 
  16  chr16_84364885     ZGre    G    A        0      0        2 
  16  chr16_84364885     ZHar    G    A        0      0        2 
  16  chr16_84364885   Sample    G    A        0      0        2 
  16  chr16_84365047     AAsi    G    T        0      0        2 
  16  chr16_84365047     AKia    G    T        0      0        2 
  16  chr16_84365047     AOna    G    T        0      0        2 
  16  chr16_84365047     ASom    G    T        0      0        2 
  16  chr16_84365047     HCab    G    T        0      0        2 
  16  chr16_84365047     HPrz    G    T        0      0        2 
  16  chr16_84365047     ZBoe    G    T      0.5      1        2 
  16  chr16_84365047     ZGre    G    T        0      0        2 
  16  chr16_84365047     ZHar    G    T        0      0        2 
  16  chr16_84365047   Sample    G    T        0      0        2 
  16  chr16_84366022     AAsi    G    C        0      0        2 
  16  chr16_84366022     AKia    G    C        0      0        2 
  16  chr16_84366022     AOna    G    C        0      0        2 
  16  chr16_84366022     ASom    G    C        0      0        2 
  16  chr16_84366022     HCab    G    C        1      2        2 
  16  chr16_84366022     HPrz    G    C        1      2        2 
  16  chr16_84366022     ZBoe    G    C        0      0        2 
  16  chr16_84366022     ZGre    G    C        0      0        2 
  16  chr16_84366022     ZHar    G    C        0      0        2 
  16  chr16_84366022   Sample    G    C        1      2        2 
  16  chr16_84366115     AAsi    G    C      0.5      1        2 
  16  chr16_84366115     AKia    G    C        0      0        2 
  16  chr16_84366115     AOna    G    C        0      0        2 
  16  chr16_84366115     ASom    G    C        0      0        2 
  16  chr16_84366115     HCab    G    C        0      0        2 
  16  chr16_84366115     HPrz    G    C        0      0        2 
  16  chr16_84366115     ZBoe    G    C        0      0        2 
  16  chr16_84366115     ZGre    G    C        0      0        2 
  16  chr16_84366115     ZHar    G    C        0      0        2 
  16  chr16_84366115   Sample    G    C        0      0        2 
  16  chr16_84366706     AAsi    G    A        0      0        2 
  16  chr16_84366706     AKia    G    A        0      0        2 
  16  chr16_84366706     AOna    G    A        0      0        2 
  16  chr16_84366706     ASom    G    A        0      0        2 
  16  chr16_84366706     HCab    G    A        1      2        2 
  16  chr16_84366706     HPrz    G    A        1      2        2 
  16  chr16_84366706     ZBoe    G    A        0      0        2 
  16  chr16_84366706     ZGre    G    A        0      0        2 
  16  chr16_84366706     ZHar    G    A        0      0        2 
  16  chr16_84366706   Sample    G    A        1      2        2 
  16  chr16_84366902     AAsi    C    T        0      0        2 
  16  chr16_84366902     AKia    C    T        0      0        2 
  16  chr16_84366902     AOna    C    T        0      0        2 
  16  chr16_84366902     ASom    C    T        0      0        2 
  16  chr16_84366902     HCab    C    T        0      0        2 
  16  chr16_84366902     HPrz    C    T        0      0        2 
  16  chr16_84366902     ZBoe    C    T        1      2        2 
  16  chr16_84366902     ZGre    C    T        1      2        2 
  16  chr16_84366902     ZHar    C    T        0      0        2 
  16  chr16_84366902   Sample    C    T        0      0        2 
  16  chr16_84371012     AAsi    A    G        0      0        2 
  16  chr16_84371012     AKia    A    G        0      0        2 
  16  chr16_84371012     AOna    A    G      0.5      1        2 
  16  chr16_84371012     ASom    A    G        0      0        2 
  16  chr16_84371012     HCab    A    G        0      0        2 
  16  chr16_84371012     HPrz    A    G        0      0        2 
  16  chr16_84371012     ZBoe    A    G        0      0        2 
  16  chr16_84371012     ZGre    A    G        0      0        2 
  16  chr16_84371012     ZHar    A    G        0      0        2 
  16  chr16_84371012   Sample    A    G        0      0        2 
  16  chr16_84372732     AAsi    G    A        0      0        2 
  16  chr16_84372732     AKia    G    A        0      0        2 
  16  chr16_84372732     AOna    G    A      0.5      1        2 
  16  chr16_84372732     ASom    G    A        0      0        2 
  16  chr16_84372732     HCab    G    A        0      0        2 
  16  chr16_84372732     HPrz    G    A        0      0        2 
  16  chr16_84372732     ZBoe    G    A      0.5      1        2 
  16  chr16_84372732     ZGre    G    A        1      2        2 
  16  chr16_84372732     ZHar    G    A        0      0        2 
  16  chr16_84372732   Sample    G    A        0      0        2 
  16  chr16_84375210     AAsi    C    T        0      0        2 
  16  chr16_84375210     AKia    C    T        0      0        2 
  16  chr16_84375210     AOna    C    T        0      0        2 
  16  chr16_84375210     ASom    C    T        0      0        2 
  16  chr16_84375210     HCab    C    T        1      2        2 
  16  chr16_84375210     HPrz    C    T        1      2        2 
  16  chr16_84375210     ZBoe    C    T        0      0        2 
  16  chr16_84375210     ZGre    C    T        0      0        2 
  16  chr16_84375210     ZHar    C    T        0      0        2 
  16  chr16_84375210   Sample    C    T        1      2        2 
  16  chr16_84382565     AAsi    A    G        0      0        2 
  16  chr16_84382565     AKia    A    G        0      0        2 
  16  chr16_84382565     AOna    A    G        0      0        2 
  16  chr16_84382565     ASom    A    G        0      0        2 
  16  chr16_84382565     HCab    A    G        0      0        2 
  16  chr16_84382565     HPrz    A    G        0      0        2 
  16  chr16_84382565     ZBoe    A    G        0      0        2 
  16  chr16_84382565     ZGre    A    G        0      0        2 
  16  chr16_84382565     ZHar    A    G        1      2        2 
  16  chr16_84382565   Sample    A    G        0      0        2 
  16  chr16_84384165     AAsi    G    A        0      0        2 
  16  chr16_84384165     AKia    G    A        0      0        2 
  16  chr16_84384165     AOna    G    A        0      0        2 
  16  chr16_84384165     ASom    G    A        0      0        2 
  16  chr16_84384165     HCab    G    A        1      2        2 
  16  chr16_84384165     HPrz    G    A        1      2        2 
  16  chr16_84384165     ZBoe    G    A        0      0        2 
  16  chr16_84384165     ZGre    G    A        0      0        2 
  16  chr16_84384165     ZHar    G    A        0      0        2 
  16  chr16_84384165   Sample    G    A        1      2        2 
  16  chr16_84385386     AAsi    T    G        0      0        2 
  16  chr16_84385386     AKia    T    G        0      0        2 
  16  chr16_84385386     AOna    T    G        0      0        2 
  16  chr16_84385386     ASom    T    G        0      0        2 
  16  chr16_84385386     HCab    T    G        0      0        2 
  16  chr16_84385386     HPrz    T    G        0      0        2 
  16  chr16_84385386     ZBoe    T    G      0.5      1        2 
  16  chr16_84385386     ZGre    T    G        0      0        2 
  16  chr16_84385386     ZHar    T    G        0      0        2 
  16  chr16_84385386   Sample    T    G        0      0        2 
  16  chr16_84386252     AAsi    G    A        1      2        2 
  16  chr16_84386252     AKia    G    A        0      0        2 
  16  chr16_84386252     AOna    G    A        0      0        2 
  16  chr16_84386252     ASom    G    A        1      2        2 
  16  chr16_84386252     HCab    G    A        0      0        2 
  16  chr16_84386252     HPrz    G    A        0      0        2 
  16  chr16_84386252     ZBoe    G    A        0      0        2 
  16  chr16_84386252     ZGre    G    A        0      0        2 
  16  chr16_84386252     ZHar    G    A        0      0        2 
  16  chr16_84386252   Sample    G    A        0      0        2 
  16  chr16_84391738     AAsi    T    C        0      0        2 
  16  chr16_84391738     AKia    T    C        0      0        2 
  16  chr16_84391738     AOna    T    C        0      0        2 
  16  chr16_84391738     ASom    T    C        0      0        2 
  16  chr16_84391738     HCab    T    C        1      2        2 
  16  chr16_84391738     HPrz    T    C        1      2        2 
  16  chr16_84391738     ZBoe    T    C        0      0        2 
  16  chr16_84391738     ZGre    T    C        0      0        2 
  16  chr16_84391738     ZHar    T    C        0      0        2 
  16  chr16_84391738   Sample    T    C        1      2        2 
  16  chr16_84397574     AAsi    T    C        0      0        2 
  16  chr16_84397574     AKia    T    C        0      0        2 
  16  chr16_84397574     AOna    T    C        0      0        2 
  16  chr16_84397574     ASom    T    C        0      0        2 
  16  chr16_84397574     HCab    T    C        0      0        2 
  16  chr16_84397574     HPrz    T    C        0      0        2 
  16  chr16_84397574     ZBoe    T    C        1      2        2 
  16  chr16_84397574     ZGre    T    C        0      0        2 
  16  chr16_84397574     ZHar    T    C        0      0        2 
  16  chr16_84397574   Sample    T    C        0      0        2 
  16  chr16_84399955     AAsi    C    T        0      0        2 
  16  chr16_84399955     AKia    C    T        0      0        2 
  16  chr16_84399955     AOna    C    T        0      0        2 
  16  chr16_84399955     ASom    C    T        0      0        2 
  16  chr16_84399955     HCab    C    T        0      0        2 
  16  chr16_84399955     HPrz    C    T        0      0        2 
  16  chr16_84399955     ZBoe    C    T      0.5      1        2 
  16  chr16_84399955     ZGre    C    T        0      0        2 
  16  chr16_84399955     ZHar    C    T        0      0        2 
  16  chr16_84399955   Sample    C    T        0      0        2 
  16  chr16_84401232     AAsi    T    C        0      0        2 
  16  chr16_84401232     AKia    T    C        0      0        2 
  16  chr16_84401232     AOna    T    C      0.5      1        2 
  16  chr16_84401232     ASom    T    C        0      0        2 
  16  chr16_84401232     HCab    T    C        1      2        2 
  16  chr16_84401232     HPrz    T    C        1      2        2 
  16  chr16_84401232     ZBoe    T    C        0      0        2 
  16  chr16_84401232     ZGre    T    C        0      0        2 
  16  chr16_84401232     ZHar    T    C        0      0        2 
  16  chr16_84401232   Sample    T    C        1      2        2 
  16  chr16_84403651     AAsi    C    T        0      0        2 
  16  chr16_84403651     AKia    C    T        0      0        2 
  16  chr16_84403651     AOna    C    T        0      0        2 
  16  chr16_84403651     ASom    C    T        0      0        2 
  16  chr16_84403651     HCab    C    T        1      2        2 
  16  chr16_84403651     HPrz    C    T      0.5      1        2 
  16  chr16_84403651     ZBoe    C    T        0      0        2 
  16  chr16_84403651     ZGre    C    T        0      0        2 
  16  chr16_84403651     ZHar    C    T        0      0        2 
  16  chr16_84403651   Sample    C    T        1      2        2 
  16  chr16_84406472     AAsi    T    C        0      0        2 
  16  chr16_84406472     AKia    T    C        0      0        2 
  16  chr16_84406472     AOna    T    C      0.5      1        2 
  16  chr16_84406472     ASom    T    C        0      0        2 
  16  chr16_84406472     HCab    T    C        0      0        2 
  16  chr16_84406472     HPrz    T    C        0      0        2 
  16  chr16_84406472     ZBoe    T    C        0      0        2 
  16  chr16_84406472     ZGre    T    C        0      0        2 
  16  chr16_84406472     ZHar    T    C        0      0        2 
  16  chr16_84406472   Sample    T    C        0      0        2 
  16  chr16_84406809     AAsi    T    A        1      2        2 
  16  chr16_84406809     AKia    T    A        0      0        2 
  16  chr16_84406809     AOna    T    A        0      0        2 
  16  chr16_84406809     ASom    T    A        1      2        2 
  16  chr16_84406809     HCab    T    A        0      0        2 
  16  chr16_84406809     HPrz    T    A        0      0        2 
  16  chr16_84406809     ZBoe    T    A      0.5      1        2 
  16  chr16_84406809     ZGre    T    A        0      0        2 
  16  chr16_84406809     ZHar    T    A        1      2        2 
  16  chr16_84406809   Sample    T    A        0      0        2 
  16  chr16_84411496     AAsi    C    A        0      0        2 
  16  chr16_84411496     AKia    C    A        0      0        2 
  16  chr16_84411496     AOna    C    A        0      0        2 
  16  chr16_84411496     ASom    C    A        0      0        2 
  16  chr16_84411496     HCab    C    A        1      2        2 
  16  chr16_84411496     HPrz    C    A        1      2        2 
  16  chr16_84411496     ZBoe    C    A        0      0        2 
  16  chr16_84411496     ZGre    C    A        0      0        2 
  16  chr16_84411496     ZHar    C    A        0      0        2 
  16  chr16_84411496   Sample    C    A        1      2        2 
  16  chr16_84415713     AAsi    A    G        1      2        2 
  16  chr16_84415713     AKia    A    G        0      0        2 
  16  chr16_84415713     AOna    A    G        0      0        2 
  16  chr16_84415713     ASom    A    G        1      2        2 
  16  chr16_84415713     HCab    A    G        0      0        2 
  16  chr16_84415713     HPrz    A    G        0      0        2 
  16  chr16_84415713     ZBoe    A    G        0      0        2 
  16  chr16_84415713     ZGre    A    G        0      0        2 
  16  chr16_84415713     ZHar    A    G        0      0        2 
  16  chr16_84415713   Sample    A    G        0      0        2 
  16  chr16_84417278     AAsi    A    G        0      0        2 
  16  chr16_84417278     AKia    A    G        0      0        2 
  16  chr16_84417278     AOna    A    G        0      0        2 
  16  chr16_84417278     ASom    A    G        0      0        2 
  16  chr16_84417278     HCab    A    G        1      2        2 
  16  chr16_84417278     HPrz    A    G        1      2        2 
  16  chr16_84417278     ZBoe    A    G        0      0        2 
  16  chr16_84417278     ZGre    A    G        0      0        2 
  16  chr16_84417278     ZHar    A    G        0      0        2 
  16  chr16_84417278   Sample    A    G        1      2        2 
  16  chr16_84418119     AAsi    G    T        0      0        2 
  16  chr16_84418119     AKia    G    T        0      0        2 
  16  chr16_84418119     AOna    G    T        0      0        2 
  16  chr16_84418119     ASom    G    T        0      0        2 
  16  chr16_84418119     HCab    G    T        1      2        2 
  16  chr16_84418119     HPrz    G    T        1      2        2 
  16  chr16_84418119     ZBoe    G    T        0      0        2 
  16  chr16_84418119     ZGre    G    T        0      0        2 
  16  chr16_84418119     ZHar    G    T        0      0        2 
  16  chr16_84418119   Sample    G    T        1      2        2 
  16  chr16_84419843     AAsi    C    G        0      0        2 
  16  chr16_84419843     AKia    C    G        0      0        2 
  16  chr16_84419843     AOna    C    G        0      0        2 
  16  chr16_84419843     ASom    C    G        0      0        2 
  16  chr16_84419843     HCab    C    G        1      2        2 
  16  chr16_84419843     HPrz    C    G        1      2        2 
  16  chr16_84419843     ZBoe    C    G        0      0        2 
  16  chr16_84419843     ZGre    C    G        0      0        2 
  16  chr16_84419843     ZHar    C    G        0      0        2 
  16  chr16_84419843   Sample    C    G        1      2        2 
  16  chr16_84420201     AAsi    G    A        0      0        2 
  16  chr16_84420201     AKia    G    A        0      0        2 
  16  chr16_84420201     AOna    G    A        0      0        2 
  16  chr16_84420201     ASom    G    A        0      0        2 
  16  chr16_84420201     HCab    G    A        1      2        2 
  16  chr16_84420201     HPrz    G    A        1      2        2 
  16  chr16_84420201     ZBoe    G    A        0      0        2 
  16  chr16_84420201     ZGre    G    A        0      0        2 
  16  chr16_84420201     ZHar    G    A        0      0        2 
  16  chr16_84420201   Sample    G    A        1      2        2 
  16  chr16_84428783     AAsi    C    G        0      0        2 
  16  chr16_84428783     AKia    C    G        0      0        2 
  16  chr16_84428783     AOna    C    G      0.5      1        2 
  16  chr16_84428783     ASom    C    G        0      0        2 
  16  chr16_84428783     HCab    C    G        0      0        2 
  16  chr16_84428783     HPrz    C    G        0      0        2 
  16  chr16_84428783     ZBoe    C    G        0      0        2 
  16  chr16_84428783     ZGre    C    G        0      0        2 
  16  chr16_84428783     ZHar    C    G        0      0        2 
  16  chr16_84428783   Sample    C    G        0      0        2 
  16  chr16_84444341     AAsi    T    C        0      0        2 
  16  chr16_84444341     AKia    T    C        0      0        2 
  16  chr16_84444341     AOna    T    C        0      0        2 
  16  chr16_84444341     ASom    T    C        0      0        2 
  16  chr16_84444341     HCab    T    C        1      2        2 
  16  chr16_84444341     HPrz    T    C        1      2        2 
  16  chr16_84444341     ZBoe    T    C        0      0        2 
  16  chr16_84444341     ZGre    T    C        0      0        2 
  16  chr16_84444341     ZHar    T    C        0      0        2 
  16  chr16_84444341   Sample    T    C        1      2        2 
  16  chr16_84445003     AAsi    T    A        0      0        2 
  16  chr16_84445003     AKia    T    A        0      0        2 
  16  chr16_84445003     AOna    T    A        0      0        2 
  16  chr16_84445003     ASom    T    A        0      0        2 
  16  chr16_84445003     HCab    T    A        1      2        2 
  16  chr16_84445003     HPrz    T    A        1      2        2 
  16  chr16_84445003     ZBoe    T    A        0      0        2 
  16  chr16_84445003     ZGre    T    A        0      0        2 
  16  chr16_84445003     ZHar    T    A        0      0        2 
  16  chr16_84445003   Sample    T    A        1      2        2 
  16  chr16_84446180     AAsi    G    T        0      0        2 
  16  chr16_84446180     AKia    G    T        0      0        2 
  16  chr16_84446180     AOna    G    T        0      0        2 
  16  chr16_84446180     ASom    G    T        0      0        2 
  16  chr16_84446180     HCab    G    T        1      2        2 
  16  chr16_84446180     HPrz    G    T        1      2        2 
  16  chr16_84446180     ZBoe    G    T        0      0        2 
  16  chr16_84446180     ZGre    G    T        0      0        2 
  16  chr16_84446180     ZHar    G    T        0      0        2 
  16  chr16_84446180   Sample    G    T        1      2        2 
  16  chr16_84446515     AAsi    G    T        0      0        2 
  16  chr16_84446515     AKia    G    T        0      0        2 
  16  chr16_84446515     AOna    G    T        0      0        2 
  16  chr16_84446515     ASom    G    T        0      0        2 
  16  chr16_84446515     HCab    G    T        1      2        2 
  16  chr16_84446515     HPrz    G    T        1      2        2 
  16  chr16_84446515     ZBoe    G    T        0      0        2 
  16  chr16_84446515     ZGre    G    T        0      0        2 
  16  chr16_84446515     ZHar    G    T        0      0        2 
  16  chr16_84446515   Sample    G    T        1      2        2 
  16  chr16_84449462     AAsi    A    G        0      0        2 
  16  chr16_84449462     AKia    A    G        0      0        2 
  16  chr16_84449462     AOna    A    G        0      0        2 
  16  chr16_84449462     ASom    A    G        0      0        2 
  16  chr16_84449462     HCab    A    G        0      0        2 
  16  chr16_84449462     HPrz    A    G        0      0        2 
  16  chr16_84449462     ZBoe    A    G        0      0        2 
  16  chr16_84449462     ZGre    A    G        1      2        2 
  16  chr16_84449462     ZHar    A    G        0      0        2 
  16  chr16_84449462   Sample    A    G        0      0        2 
  16  chr16_84459252     AAsi    C    A        0      0        2 
  16  chr16_84459252     AKia    C    A        0      0        2 
  16  chr16_84459252     AOna    C    A        0      0        2 
  16  chr16_84459252     ASom    C    A        1      2        2 
  16  chr16_84459252     HCab    C    A        0      0        2 
  16  chr16_84459252     HPrz    C    A        0      0        2 
  16  chr16_84459252     ZBoe    C    A        0      0        2 
  16  chr16_84459252     ZGre    C    A        0      0        2 
  16  chr16_84459252     ZHar    C    A        0      0        2 
  16  chr16_84459252   Sample    C    A        0      0        2 
  16  chr16_84468471     AAsi    C    G        0      0        2 
  16  chr16_84468471     AKia    C    G        0      0        2 
  16  chr16_84468471     AOna    C    G        0      0        2 
  16  chr16_84468471     ASom    C    G        0      0        2 
  16  chr16_84468471     HCab    C    G        1      2        2 
  16  chr16_84468471     HPrz    C    G        1      2        2 
  16  chr16_84468471     ZBoe    C    G        0      0        2 
  16  chr16_84468471     ZGre    C    G        0      0        2 
  16  chr16_84468471     ZHar    C    G        0      0        2 
  16  chr16_84468471   Sample    C    G        1      2        2 
  16  chr16_84469579     AAsi    G    T        0      0        2 
  16  chr16_84469579     AKia    G    T        0      0        2 
  16  chr16_84469579     AOna    G    T        0      0        2 
  16  chr16_84469579     ASom    G    T        0      0        2 
  16  chr16_84469579     HCab    G    T        0      0        2 
  16  chr16_84469579     HPrz    G    T        0      0        2 
  16  chr16_84469579     ZBoe    G    T        0      0        2 
  16  chr16_84469579     ZGre    G    T      0.5      1        2 
  16  chr16_84469579     ZHar    G    T        0      0        2 
  16  chr16_84469579   Sample    G    T        0      0        2 
  16  chr16_84483634     AAsi    T    C        0      0        2 
  16  chr16_84483634     AKia    T    C        0      0        2 
  16  chr16_84483634     AOna    T    C        0      0        2 
  16  chr16_84483634     ASom    T    C        0      0        2 
  16  chr16_84483634     HCab    T    C        0      0        2 
  16  chr16_84483634     HPrz    T    C        0      0        2 
  16  chr16_84483634     ZBoe    T    C      0.5      1        2 
  16  chr16_84483634     ZGre    T    C        0      0        2 
  16  chr16_84483634     ZHar    T    C        0      0        2 
  16  chr16_84483634   Sample    T    C        0      0        2 
  16  chr16_84486641     AAsi    A    T        0      0        2 
  16  chr16_84486641     AKia    A    T        0      0        2 
  16  chr16_84486641     AOna    A    T        0      0        2 
  16  chr16_84486641     ASom    A    T        0      0        2 
  16  chr16_84486641     HCab    A    T        0      0        2 
  16  chr16_84486641     HPrz    A    T        0      0        2 
  16  chr16_84486641     ZBoe    A    T      0.5      1        2 
  16  chr16_84486641     ZGre    A    T        0      0        2 
  16  chr16_84486641     ZHar    A    T        0      0        2 
  16  chr16_84486641   Sample    A    T        0      0        2 
  16  chr16_84488740     AAsi    C    A        0      0        2 
  16  chr16_84488740     AKia    C    A        0      0        2 
  16  chr16_84488740     AOna    C    A        0      0        2 
  16  chr16_84488740     ASom    C    A        0      0        2 
  16  chr16_84488740     HCab    C    A        1      2        2 
  16  chr16_84488740     HPrz    C    A        1      2        2 
  16  chr16_84488740     ZBoe    C    A        0      0        2 
  16  chr16_84488740     ZGre    C    A        0      0        2 
  16  chr16_84488740     ZHar    C    A        0      0        2 
  16  chr16_84488740   Sample    C    A        1      2        2 
  16  chr16_84491478     AAsi    G    A        0      0        2 
  16  chr16_84491478     AKia    G    A        1      2        2 
  16  chr16_84491478     AOna    G    A      0.5      1        2 
  16  chr16_84491478     ASom    G    A        0      0        2 
  16  chr16_84491478     HCab    G    A        1      2        2 
  16  chr16_84491478     HPrz    G    A        1      2        2 
  16  chr16_84491478     ZBoe    G    A        0      0        2 
  16  chr16_84491478     ZGre    G    A        0      0        2 
  16  chr16_84491478     ZHar    G    A        0      0        2 
  16  chr16_84491478   Sample    G    A        1      2        2 
  16  chr16_84493485     AAsi    C    T        0      0        2 
  16  chr16_84493485     AKia    C    T        0      0        2 
  16  chr16_84493485     AOna    C    T        0      0        2 
  16  chr16_84493485     ASom    C    T        0      0        2 
  16  chr16_84493485     HCab    C    T        0      0        2 
  16  chr16_84493485     HPrz    C    T        0      0        2 
  16  chr16_84493485     ZBoe    C    T        0      0        2 
  16  chr16_84493485     ZGre    C    T        0      0        2 
  16  chr16_84493485     ZHar    C    T        1      2        2 
  16  chr16_84493485   Sample    C    T        0      0        2 
  16  chr16_84503733     AAsi    C    A        0      0        2 
  16  chr16_84503733     AKia    C    A        0      0        2 
  16  chr16_84503733     AOna    C    A      0.5      1        2 
  16  chr16_84503733     ASom    C    A        0      0        2 
  16  chr16_84503733     HCab    C    A        0      0        2 
  16  chr16_84503733     HPrz    C    A        0      0        2 
  16  chr16_84503733     ZBoe    C    A        0      0        2 
  16  chr16_84503733     ZGre    C    A        0      0        2 
  16  chr16_84503733     ZHar    C    A        0      0        2 
  16  chr16_84503733   Sample    C    A        0      0        2 
  16  chr16_84511746     AAsi    G    A        0      0        2 
  16  chr16_84511746     AKia    G    A        0      0        2 
  16  chr16_84511746     AOna    G    A        0      0        2 
  16  chr16_84511746     ASom    G    A        0      0        2 
  16  chr16_84511746     HCab    G    A        0      0        2 
  16  chr16_84511746     HPrz    G    A        0      0        2 
  16  chr16_84511746     ZBoe    G    A      0.5      1        2 
  16  chr16_84511746     ZGre    G    A        0      0        2 
  16  chr16_84511746     ZHar    G    A        0      0        2 
  16  chr16_84511746   Sample    G    A        0      0        2 
  16  chr16_84512138     AAsi    T    G        0      0        2 
  16  chr16_84512138     AKia    T    G        0      0        2 
  16  chr16_84512138     AOna    T    G        0      0        2 
  16  chr16_84512138     ASom    T    G        0      0        2 
  16  chr16_84512138     HCab    T    G        1      2        2 
  16  chr16_84512138     HPrz    T    G        1      2        2 
  16  chr16_84512138     ZBoe    T    G        0      0        2 
  16  chr16_84512138     ZGre    T    G        0      0        2 
  16  chr16_84512138     ZHar    T    G        0      0        2 
  16  chr16_84512138   Sample    T    G        1      2        2 
  16  chr16_84513172     AAsi    C    T        0      0        2 
  16  chr16_84513172     AKia    C    T        0      0        2 
  16  chr16_84513172     AOna    C    T        0      0        2 
  16  chr16_84513172     ASom    C    T        0      0        2 
  16  chr16_84513172     HCab    C    T        1      2        2 
  16  chr16_84513172     HPrz    C    T        1      2        2 
  16  chr16_84513172     ZBoe    C    T        0      0        2 
  16  chr16_84513172     ZGre    C    T        0      0        2 
  16  chr16_84513172     ZHar    C    T        0      0        2 
  16  chr16_84513172   Sample    C    T        1      2        2 
  16  chr16_84518368     AAsi    G    A        1      2        2 
  16  chr16_84518368     AKia    G    A        0      0        2 
  16  chr16_84518368     AOna    G    A        0      0        2 
  16  chr16_84518368     ASom    G    A        1      2        2 
  16  chr16_84518368     HCab    G    A        0      0        2 
  16  chr16_84518368     HPrz    G    A        0      0        2 
  16  chr16_84518368     ZBoe    G    A        0      0        2 
  16  chr16_84518368     ZGre    G    A        0      0        2 
  16  chr16_84518368     ZHar    G    A        0      0        2 
  16  chr16_84518368   Sample    G    A        0      0        2 
  16  chr16_84522988     AAsi    T    C        1      2        2 
  16  chr16_84522988     AKia    T    C        1      2        2 
  16  chr16_84522988     AOna    T    C        1      2        2 
  16  chr16_84522988     ASom    T    C        1      2        2 
  16  chr16_84522988     HCab    T    C        0      0        2 
  16  chr16_84522988     HPrz    T    C        0      0        2 
  16  chr16_84522988     ZBoe    T    C        0      0        2 
  16  chr16_84522988     ZGre    T    C        0      0        2 
  16  chr16_84522988     ZHar    T    C        0      0        2 
  16  chr16_84522988   Sample    T    C        0      0        2 
  16  chr16_84523053     AAsi    T    C        0      0        2 
  16  chr16_84523053     AKia    T    C        0      0        2 
  16  chr16_84523053     AOna    T    C        0      0        2 
  16  chr16_84523053     ASom    T    C        0      0        2 
  16  chr16_84523053     HCab    T    C        0      0        2 
  16  chr16_84523053     HPrz    T    C        0      0        2 
  16  chr16_84523053     ZBoe    T    C        0      0        2 
  16  chr16_84523053     ZGre    T    C      0.5      1        2 
  16  chr16_84523053     ZHar    T    C        0      0        2 
  16  chr16_84523053   Sample    T    C        0      0        2 
  16  chr16_84523216     AAsi    A    G        0      0        2 
  16  chr16_84523216     AKia    A    G        0      0        2 
  16  chr16_84523216     AOna    A    G        0      0        2 
  16  chr16_84523216     ASom    A    G        0      0        2 
  16  chr16_84523216     HCab    A    G        0      0        2 
  16  chr16_84523216     HPrz    A    G        0      0        2 
  16  chr16_84523216     ZBoe    A    G      0.5      1        2 
  16  chr16_84523216     ZGre    A    G        0      0        2 
  16  chr16_84523216     ZHar    A    G        0      0        2 
  16  chr16_84523216   Sample    A    G        0      0        2 
  16  chr16_84524149     AAsi    A    G        0      0        2 
  16  chr16_84524149     AKia    A    G        0      0        2 
  16  chr16_84524149     AOna    A    G        0      0        2 
  16  chr16_84524149     ASom    A    G        0      0        2 
  16  chr16_84524149     HCab    A    G      0.5      1        2 
  16  chr16_84524149     HPrz    A    G        0      0        2 
  16  chr16_84524149     ZBoe    A    G        0      0        2 
  16  chr16_84524149     ZGre    A    G        0      0        2 
  16  chr16_84524149     ZHar    A    G        0      0        2 
  16  chr16_84524149   Sample    A    G        0      0        2 
  16  chr16_84525079     AAsi    T    G        0      0        2 
  16  chr16_84525079     AKia    T    G        0      0        2 
  16  chr16_84525079     AOna    T    G        0      0        2 
  16  chr16_84525079     ASom    T    G        0      0        2 
  16  chr16_84525079     HCab    T    G        0      0        2 
  16  chr16_84525079     HPrz    T    G        0      0        2 
  16  chr16_84525079     ZBoe    T    G        0      0        2 
  16  chr16_84525079     ZGre    T    G        0      0        2 
  16  chr16_84525079     ZHar    T    G      0.5      1        2 
  16  chr16_84525079   Sample    T    G        0      0        2 
  16  chr16_84530470     AAsi    A    G        0      0        2 
  16  chr16_84530470     AKia    A    G        0      0        2 
  16  chr16_84530470     AOna    A    G        0      0        2 
  16  chr16_84530470     ASom    A    G        1      2        2 
  16  chr16_84530470     HCab    A    G        1      2        2 
  16  chr16_84530470     HPrz    A    G        1      2        2 
  16  chr16_84530470     ZBoe    A    G        0      0        2 
  16  chr16_84530470     ZGre    A    G        0      0        2 
  16  chr16_84530470     ZHar    A    G        0      0        2 
  16  chr16_84530470   Sample    A    G        1      2        2 
  16  chr16_84535585     AAsi    C    T        0      0        2 
  16  chr16_84535585     AKia    C    T        0      0        2 
  16  chr16_84535585     AOna    C    T        0      0        2 
  16  chr16_84535585     ASom    C    T        0      0        2 
  16  chr16_84535585     HCab    C    T        1      2        2 
  16  chr16_84535585     HPrz    C    T        1      2        2 
  16  chr16_84535585     ZBoe    C    T        0      0        2 
  16  chr16_84535585     ZGre    C    T        0      0        2 
  16  chr16_84535585     ZHar    C    T        0      0        2 
  16  chr16_84535585   Sample    C    T        1      2        2 
  16  chr16_84544382     AAsi    C    A        1      2        2 
  16  chr16_84544382     AKia    C    A        0      0        2 
  16  chr16_84544382     AOna    C    A        0      0        2 
  16  chr16_84544382     ASom    C    A        1      2        2 
  16  chr16_84544382     HCab    C    A        0      0        2 
  16  chr16_84544382     HPrz    C    A        0      0        2 
  16  chr16_84544382     ZBoe    C    A        0      0        2 
  16  chr16_84544382     ZGre    C    A        0      0        2 
  16  chr16_84544382     ZHar    C    A        0      0        2 
  16  chr16_84544382   Sample    C    A        0      0        2 
  16  chr16_84549902     AAsi    C    T        0      0        2 
  16  chr16_84549902     AKia    C    T        0      0        2 
  16  chr16_84549902     AOna    C    T      0.5      1        2 
  16  chr16_84549902     ASom    C    T        0      0        2 
  16  chr16_84549902     HCab    C    T        0      0        2 
  16  chr16_84549902     HPrz    C    T        0      0        2 
  16  chr16_84549902     ZBoe    C    T        0      0        2 
  16  chr16_84549902     ZGre    C    T        0      0        2 
  16  chr16_84549902     ZHar    C    T        0      0        2 
  16  chr16_84549902   Sample    C    T        0      0        2 
  16  chr16_84559190     AAsi    A    G        0      0        2 
  16  chr16_84559190     AKia    A    G        0      0        2 
  16  chr16_84559190     AOna    A    G        0      0        2 
  16  chr16_84559190     ASom    A    G        0      0        2 
  16  chr16_84559190     HCab    A    G      0.5      1        2 
  16  chr16_84559190     HPrz    A    G        0      0        2 
  16  chr16_84559190     ZBoe    A    G        0      0        2 
  16  chr16_84559190     ZGre    A    G        0      0        2 
  16  chr16_84559190     ZHar    A    G        0      0        2 
  16  chr16_84559190   Sample    A    G        0      0        2 
  16  chr16_84560204     AAsi    A    G        0      0        2 
  16  chr16_84560204     AKia    A    G        0      0        2 
  16  chr16_84560204     AOna    A    G        0      0        2 
  16  chr16_84560204     ASom    A    G        0      0        2 
  16  chr16_84560204     HCab    A    G        0      0        2 
  16  chr16_84560204     HPrz    A    G        0      0        2 
  16  chr16_84560204     ZBoe    A    G      0.5      1        2 
  16  chr16_84560204     ZGre    A    G        0      0        2 
  16  chr16_84560204     ZHar    A    G        0      0        2 
  16  chr16_84560204   Sample    A    G        0      0        2 
  16  chr16_84565498     AAsi    A    G      0.5      1        2 
  16  chr16_84565498     AKia    A    G        0      0        2 
  16  chr16_84565498     AOna    A    G        0      0        2 
  16  chr16_84565498     ASom    A    G        0      0        2 
  16  chr16_84565498     HCab    A    G        0      0        2 
  16  chr16_84565498     HPrz    A    G        0      0        2 
  16  chr16_84565498     ZBoe    A    G        0      0        2 
  16  chr16_84565498     ZGre    A    G        0      0        2 
  16  chr16_84565498     ZHar    A    G        0      0        2 
  16  chr16_84565498   Sample    A    G        0      0        2 
  16  chr16_84568815     AAsi    T    G        0      0        2 
  16  chr16_84568815     AKia    T    G        0      0        2 
  16  chr16_84568815     AOna    T    G        0      0        2 
  16  chr16_84568815     ASom    T    G        0      0        2 
  16  chr16_84568815     HCab    T    G        0      0        2 
  16  chr16_84568815     HPrz    T    G        0      0        2 
  16  chr16_84568815     ZBoe    T    G        0      0        2 
  16  chr16_84568815     ZGre    T    G        1      2        2 
  16  chr16_84568815     ZHar    T    G        0      0        2 
  16  chr16_84568815   Sample    T    G        0      0        2 
  16  chr16_84569444     AAsi    C    T        0      0        2 
  16  chr16_84569444     AKia    C    T        0      0        2 
  16  chr16_84569444     AOna    C    T        0      0        2 
  16  chr16_84569444     ASom    C    T        0      0        2 
  16  chr16_84569444     HCab    C    T        0      0        2 
  16  chr16_84569444     HPrz    C    T        0      0        2 
  16  chr16_84569444     ZBoe    C    T      0.5      1        2 
  16  chr16_84569444     ZGre    C    T        0      0        2 
  16  chr16_84569444     ZHar    C    T        0      0        2 
  16  chr16_84569444   Sample    C    T        0      0        2 
  16  chr16_84571433     AAsi    A    G        0      0        2 
  16  chr16_84571433     AKia    A    G        0      0        2 
  16  chr16_84571433     AOna    A    G        0      0        2 
  16  chr16_84571433     ASom    A    G        0      0        2 
  16  chr16_84571433     HCab    A    G        0      0        2 
  16  chr16_84571433     HPrz    A    G      0.5      1        2 
  16  chr16_84571433     ZBoe    A    G        0      0        2 
  16  chr16_84571433     ZGre    A    G        0      0        2 
  16  chr16_84571433     ZHar    A    G        0      0        2 
  16  chr16_84571433   Sample    A    G        1      2        2 
  16  chr16_84578034     AAsi    C    T        0      0        2 
  16  chr16_84578034     AKia    C    T        0      0        2 
  16  chr16_84578034     AOna    C    T        0      0        2 
  16  chr16_84578034     ASom    C    T        0      0        2 
  16  chr16_84578034     HCab    C    T        1      2        2 
  16  chr16_84578034     HPrz    C    T        1      2        2 
  16  chr16_84578034     ZBoe    C    T        0      0        2 
  16  chr16_84578034     ZGre    C    T        0      0        2 
  16  chr16_84578034     ZHar    C    T        0      0        2 
  16  chr16_84578034   Sample    C    T        1      2        2 
  16  chr16_84583476     AAsi    T    C        0      0        2 
  16  chr16_84583476     AKia    T    C        0      0        2 
  16  chr16_84583476     AOna    T    C        0      0        2 
  16  chr16_84583476     ASom    T    C        0      0        2 
  16  chr16_84583476     HCab    T    C        1      2        2 
  16  chr16_84583476     HPrz    T    C        1      2        2 
  16  chr16_84583476     ZBoe    T    C        0      0        2 
  16  chr16_84583476     ZGre    T    C        0      0        2 
  16  chr16_84583476     ZHar    T    C        0      0        2 
  16  chr16_84583476   Sample    T    C        1      2        2 
  16  chr16_84585399     AAsi    A    G        0      0        2 
  16  chr16_84585399     AKia    A    G        0      0        2 
  16  chr16_84585399     AOna    A    G        0      0        2 
  16  chr16_84585399     ASom    A    G        1      2        2 
  16  chr16_84585399     HCab    A    G        0      0        2 
  16  chr16_84585399     HPrz    A    G        0      0        2 
  16  chr16_84585399     ZBoe    A    G        0      0        2 
  16  chr16_84585399     ZGre    A    G        0      0        2 
  16  chr16_84585399     ZHar    A    G        0      0        2 
  16  chr16_84585399   Sample    A    G        0      0        2 
  16  chr16_84595512     AAsi    G    A        0      0        2 
  16  chr16_84595512     AKia    G    A        0      0        2 
  16  chr16_84595512     AOna    G    A        0      0        2 
  16  chr16_84595512     ASom    G    A        0      0        2 
  16  chr16_84595512     HCab    G    A        0      0        2 
  16  chr16_84595512     HPrz    G    A        0      0        2 
  16  chr16_84595512     ZBoe    G    A      0.5      1        2 
  16  chr16_84595512     ZGre    G    A        0      0        2 
  16  chr16_84595512     ZHar    G    A        0      0        2 
  16  chr16_84595512   Sample    G    A        0      0        2 
  16  chr16_84603293     AAsi    T    C        0      0        2 
  16  chr16_84603293     AKia    T    C        0      0        2 
  16  chr16_84603293     AOna    T    C      0.5      1        2 
  16  chr16_84603293     ASom    T    C        0      0        2 
  16  chr16_84603293     HCab    T    C      0.5      1        2 
  16  chr16_84603293     HPrz    T    C      0.5      1        2 
  16  chr16_84603293     ZBoe    T    C        0      0        2 
  16  chr16_84603293     ZGre    T    C        0      0        2 
  16  chr16_84603293     ZHar    T    C        0      0        2 
  16  chr16_84603293   Sample    T    C        0      0        2 
  16  chr16_84603563     AAsi    C    T        0      0        2 
  16  chr16_84603563     AKia    C    T        0      0        2 
  16  chr16_84603563     AOna    C    T        0      0        2 
  16  chr16_84603563     ASom    C    T        0      0        2 
  16  chr16_84603563     HCab    C    T        1      2        2 
  16  chr16_84603563     HPrz    C    T        1      2        2 
  16  chr16_84603563     ZBoe    C    T        0      0        2 
  16  chr16_84603563     ZGre    C    T        0      0        2 
  16  chr16_84603563     ZHar    C    T        0      0        2 
  16  chr16_84603563   Sample    C    T        0      0        2 
  16  chr16_84605903     AAsi    A    G        0      0        2 
  16  chr16_84605903     AKia    A    G        0      0        2 
  16  chr16_84605903     AOna    A    G        0      0        2 
  16  chr16_84605903     ASom    A    G        0      0        2 
  16  chr16_84605903     HCab    A    G        0      0        2 
  16  chr16_84605903     HPrz    A    G      0.5      1        2 
  16  chr16_84605903     ZBoe    A    G        0      0        2 
  16  chr16_84605903     ZGre    A    G        0      0        2 
  16  chr16_84605903     ZHar    A    G        0      0        2 
  16  chr16_84605903   Sample    A    G        0      0        2 
  16  chr16_84612632     AAsi    C    A        0      0        2 
  16  chr16_84612632     AKia    C    A        0      0        2 
  16  chr16_84612632     AOna    C    A        0      0        2 
  16  chr16_84612632     ASom    C    A        0      0        2 
  16  chr16_84612632     HCab    C    A        1      2        2 
  16  chr16_84612632     HPrz    C    A        1      2        2 
  16  chr16_84612632     ZBoe    C    A        0      0        2 
  16  chr16_84612632     ZGre    C    A        0      0        2 
  16  chr16_84612632     ZHar    C    A        0      0        2 
  16  chr16_84612632   Sample    C    A        1      2        2 
  16  chr16_84619574     AAsi    G    T        0      0        2 
  16  chr16_84619574     AKia    G    T        0      0        2 
  16  chr16_84619574     AOna    G    T        0      0        2 
  16  chr16_84619574     ASom    G    T        0      0        2 
  16  chr16_84619574     HCab    G    T        1      2        2 
  16  chr16_84619574     HPrz    G    T        1      2        2 
  16  chr16_84619574     ZBoe    G    T        0      0        2 
  16  chr16_84619574     ZGre    G    T        0      0        2 
  16  chr16_84619574     ZHar    G    T        0      0        2 
  16  chr16_84619574   Sample    G    T        0      0        2 
  16  chr16_84620097     AAsi    T    C        0      0        2 
  16  chr16_84620097     AKia    T    C        0      0        2 
  16  chr16_84620097     AOna    T    C        0      0        2 
  16  chr16_84620097     ASom    T    C        0      0        2 
  16  chr16_84620097     HCab    T    C        0      0        2 
  16  chr16_84620097     HPrz    T    C        0      0        2 
  16  chr16_84620097     ZBoe    T    C        0      0        2 
  16  chr16_84620097     ZGre    T    C      0.5      1        2 
  16  chr16_84620097     ZHar    T    C        0      0        2 
  16  chr16_84620097   Sample    T    C        0      0        2 
  16  chr16_84623915     AAsi    G    T        1      2        2 
  16  chr16_84623915     AKia    G    T        0      0        2 
  16  chr16_84623915     AOna    G    T        0      0        2 
  16  chr16_84623915     ASom    G    T        1      2        2 
  16  chr16_84623915     HCab    G    T        0      0        2 
  16  chr16_84623915     HPrz    G    T        0      0        2 
  16  chr16_84623915     ZBoe    G    T        0      0        2 
  16  chr16_84623915     ZGre    G    T        0      0        2 
  16  chr16_84623915     ZHar    G    T        0      0        2 
  16  chr16_84623915   Sample    G    T        0      0        2 
  16  chr16_84626006     AAsi    A    G        0      0        2 
  16  chr16_84626006     AKia    A    G        0      0        2 
  16  chr16_84626006     AOna    A    G        0      0        2 
  16  chr16_84626006     ASom    A    G        0      0        2 
  16  chr16_84626006     HCab    A    G        0      0        2 
  16  chr16_84626006     HPrz    A    G        0      0        2 
  16  chr16_84626006     ZBoe    A    G      0.5      1        2 
  16  chr16_84626006     ZGre    A    G        0      0        2 
  16  chr16_84626006     ZHar    A    G        0      0        2 
  16  chr16_84626006   Sample    A    G        0      0        2 
  16  chr16_84627068     AAsi    A    C        0      0        2 
  16  chr16_84627068     AKia    A    C        0      0        2 
  16  chr16_84627068     AOna    A    C        0      0        2 
  16  chr16_84627068     ASom    A    C        0      0        2 
  16  chr16_84627068     HCab    A    C        0      0        2 
  16  chr16_84627068     HPrz    A    C        0      0        2 
  16  chr16_84627068     ZBoe    A    C        0      0        2 
  16  chr16_84627068     ZGre    A    C        0      0        2 
  16  chr16_84627068     ZHar    A    C        1      2        2 
  16  chr16_84627068   Sample    A    C        0      0        2 
  16  chr16_84630658     AAsi    A    G        0      0        2 
  16  chr16_84630658     AKia    A    G        0      0        2 
  16  chr16_84630658     AOna    A    G        0      0        2 
  16  chr16_84630658     ASom    A    G        0      0        2 
  16  chr16_84630658     HCab    A    G        0      0        2 
  16  chr16_84630658     HPrz    A    G        0      0        2 
  16  chr16_84630658     ZBoe    A    G        0      0        2 
  16  chr16_84630658     ZGre    A    G        0      0        2 
  16  chr16_84630658     ZHar    A    G        1      2        2 
  16  chr16_84630658   Sample    A    G        0      0        2 
  16  chr16_84632073     AAsi    A    G        0      0        2 
  16  chr16_84632073     AKia    A    G        0      0        2 
  16  chr16_84632073     AOna    A    G        0      0        2 
  16  chr16_84632073     ASom    A    G        0      0        2 
  16  chr16_84632073     HCab    A    G        0      0        2 
  16  chr16_84632073     HPrz    A    G        0      0        2 
  16  chr16_84632073     ZBoe    A    G        0      0        2 
  16  chr16_84632073     ZGre    A    G        0      0        2 
  16  chr16_84632073     ZHar    A    G        1      2        2 
  16  chr16_84632073   Sample    A    G        0      0        2 
  16  chr16_84637155     AAsi    A    G        0      0        2 
  16  chr16_84637155     AKia    A    G        0      0        2 
  16  chr16_84637155     AOna    A    G        0      0        2 
  16  chr16_84637155     ASom    A    G        0      0        2 
  16  chr16_84637155     HCab    A    G        0      0        2 
  16  chr16_84637155     HPrz    A    G        0      0        2 
  16  chr16_84637155     ZBoe    A    G        0      0        2 
  16  chr16_84637155     ZGre    A    G      0.5      1        2 
  16  chr16_84637155     ZHar    A    G        0      0        2 
  16  chr16_84637155   Sample    A    G        0      0        2 
  16  chr16_84650455     AAsi    C    G        0      0        2 
  16  chr16_84650455     AKia    C    G        0      0        2 
  16  chr16_84650455     AOna    C    G        0      0        2 
  16  chr16_84650455     ASom    C    G        0      0        2 
  16  chr16_84650455     HCab    C    G        0      0        2 
  16  chr16_84650455     HPrz    C    G        0      0        2 
  16  chr16_84650455     ZBoe    C    G      0.5      1        2 
  16  chr16_84650455     ZGre    C    G        0      0        2 
  16  chr16_84650455     ZHar    C    G        0      0        2 
  16  chr16_84650455   Sample    C    G        0      0        2 
  16  chr16_84654311     AAsi    T    C        0      0        2 
  16  chr16_84654311     AKia    T    C        1      2        2 
  16  chr16_84654311     AOna    T    C      0.5      1        2 
  16  chr16_84654311     ASom    T    C        0      0        2 
  16  chr16_84654311     HCab    T    C        0      0        2 
  16  chr16_84654311     HPrz    T    C        0      0        2 
  16  chr16_84654311     ZBoe    T    C        0      0        2 
  16  chr16_84654311     ZGre    T    C        0      0        2 
  16  chr16_84654311     ZHar    T    C        0      0        2 
  16  chr16_84654311   Sample    T    C        0      0        2 
  16  chr16_84655520     AAsi    T    C        0      0        2 
  16  chr16_84655520     AKia    T    C        1      2        2 
  16  chr16_84655520     AOna    T    C        0      0        2 
  16  chr16_84655520     ASom    T    C        0      0        2 
  16  chr16_84655520     HCab    T    C        0      0        2 
  16  chr16_84655520     HPrz    T    C        0      0        2 
  16  chr16_84655520     ZBoe    T    C        0      0        2 
  16  chr16_84655520     ZGre    T    C        0      0        2 
  16  chr16_84655520     ZHar    T    C        0      0        2 
  16  chr16_84655520   Sample    T    C        0      0        2 
  16  chr16_84658081     AAsi    T    C        0      0        2 
  16  chr16_84658081     AKia    T    C        0      0        2 
  16  chr16_84658081     AOna    T    C        0      0        2 
  16  chr16_84658081     ASom    T    C        0      0        2 
  16  chr16_84658081     HCab    T    C        1      2        2 
  16  chr16_84658081     HPrz    T    C        1      2        2 
  16  chr16_84658081     ZBoe    T    C        0      0        2 
  16  chr16_84658081     ZGre    T    C        0      0        2 
  16  chr16_84658081     ZHar    T    C        0      0        2 
  16  chr16_84658081   Sample    T    C        1      2        2 
  16  chr16_84658856     AAsi    G    T        0      0        2 
  16  chr16_84658856     AKia    G    T        0      0        2 
  16  chr16_84658856     AOna    G    T        0      0        2 
  16  chr16_84658856     ASom    G    T        0      0        2 
  16  chr16_84658856     HCab    G    T        1      2        2 
  16  chr16_84658856     HPrz    G    T        1      2        2 
  16  chr16_84658856     ZBoe    G    T        0      0        2 
  16  chr16_84658856     ZGre    G    T        0      0        2 
  16  chr16_84658856     ZHar    G    T        0      0        2 
  16  chr16_84658856   Sample    G    T        1      2        2 
  16  chr16_84661854     AAsi    G    A        0      0        2 
  16  chr16_84661854     AKia    G    A        0      0        2 
  16  chr16_84661854     AOna    G    A        0      0        2 
  16  chr16_84661854     ASom    G    A        1      2        2 
  16  chr16_84661854     HCab    G    A        0      0        2 
  16  chr16_84661854     HPrz    G    A        0      0        2 
  16  chr16_84661854     ZBoe    G    A        0      0        2 
  16  chr16_84661854     ZGre    G    A        0      0        2 
  16  chr16_84661854     ZHar    G    A        0      0        2 
  16  chr16_84661854   Sample    G    A        0      0        2 
  16  chr16_84668066     AAsi    G    T        0      0        2 
  16  chr16_84668066     AKia    G    T        0      0        2 
  16  chr16_84668066     AOna    G    T        0      0        2 
  16  chr16_84668066     ASom    G    T        0      0        2 
  16  chr16_84668066     HCab    G    T        1      2        2 
  16  chr16_84668066     HPrz    G    T        1      2        2 
  16  chr16_84668066     ZBoe    G    T        0      0        2 
  16  chr16_84668066     ZGre    G    T        0      0        2 
  16  chr16_84668066     ZHar    G    T        0      0        2 
  16  chr16_84668066   Sample    G    T        1      2        2 
  16  chr16_84668179     AAsi    T    C        0      0        2 
  16  chr16_84668179     AKia    T    C        0      0        2 
  16  chr16_84668179     AOna    T    C        0      0        2 
  16  chr16_84668179     ASom    T    C        0      0        2 
  16  chr16_84668179     HCab    T    C        1      2        2 
  16  chr16_84668179     HPrz    T    C        1      2        2 
  16  chr16_84668179     ZBoe    T    C        0      0        2 
  16  chr16_84668179     ZGre    T    C        0      0        2 
  16  chr16_84668179     ZHar    T    C        0      0        2 
  16  chr16_84668179   Sample    T    C        1      2        2 
  16  chr16_84672362     AAsi    A    G        0      0        2 
  16  chr16_84672362     AKia    A    G        0      0        2 
  16  chr16_84672362     AOna    A    G        0      0        2 
  16  chr16_84672362     ASom    A    G        0      0        2 
  16  chr16_84672362     HCab    A    G        1      2        2 
  16  chr16_84672362     HPrz    A    G        1      2        2 
  16  chr16_84672362     ZBoe    A    G        0      0        2 
  16  chr16_84672362     ZGre    A    G        0      0        2 
  16  chr16_84672362     ZHar    A    G        0      0        2 
  16  chr16_84672362   Sample    A    G        1      2        2 
  16  chr16_84675721     AAsi    T    C        0      0        2 
  16  chr16_84675721     AKia    T    C        1      2        2 
  16  chr16_84675721     AOna    T    C      0.5      1        2 
  16  chr16_84675721     ASom    T    C        0      0        2 
  16  chr16_84675721     HCab    T    C        0      0        2 
  16  chr16_84675721     HPrz    T    C        0      0        2 
  16  chr16_84675721     ZBoe    T    C        0      0        2 
  16  chr16_84675721     ZGre    T    C        0      0        2 
  16  chr16_84675721     ZHar    T    C        0      0        2 
  16  chr16_84675721   Sample    T    C        0      0        2 
  16  chr16_84689446     AAsi    T    G        0      0        2 
  16  chr16_84689446     AKia    T    G        0      0        2 
  16  chr16_84689446     AOna    T    G        0      0        2 
  16  chr16_84689446     ASom    T    G        0      0        2 
  16  chr16_84689446     HCab    T    G        1      2        2 
  16  chr16_84689446     HPrz    T    G        1      2        2 
  16  chr16_84689446     ZBoe    T    G        0      0        2 
  16  chr16_84689446     ZGre    T    G        0      0        2 
  16  chr16_84689446     ZHar    T    G        0      0        2 
  16  chr16_84689446   Sample    T    G        1      2        2 
  16  chr16_84694925     AAsi    C    T        1      2        2 
  16  chr16_84694925     AKia    C    T        0      0        2 
  16  chr16_84694925     AOna    C    T        0      0        2 
  16  chr16_84694925     ASom    C    T        1      2        2 
  16  chr16_84694925     HCab    C    T        0      0        2 
  16  chr16_84694925     HPrz    C    T        0      0        2 
  16  chr16_84694925     ZBoe    C    T        0      0        2 
  16  chr16_84694925     ZGre    C    T        0      0        2 
  16  chr16_84694925     ZHar    C    T        0      0        2 
  16  chr16_84694925   Sample    C    T        0      0        2 
  16  chr16_84699529     AAsi    G    A        0      0        2 
  16  chr16_84699529     AKia    G    A        0      0        2 
  16  chr16_84699529     AOna    G    A        0      0        2 
  16  chr16_84699529     ASom    G    A        0      0        2 
  16  chr16_84699529     HCab    G    A        0      0        2 
  16  chr16_84699529     HPrz    G    A        0      0        2 
  16  chr16_84699529     ZBoe    G    A        0      0        2 
  16  chr16_84699529     ZGre    G    A        0      0        2 
  16  chr16_84699529     ZHar    G    A        1      2        2 
  16  chr16_84699529   Sample    G    A        0      0        2 
  16  chr16_84712644     AAsi    G    A        0      0        2 
  16  chr16_84712644     AKia    G    A        0      0        2 
  16  chr16_84712644     AOna    G    A        0      0        2 
  16  chr16_84712644     ASom    G    A        0      0        2 
  16  chr16_84712644     HCab    G    A        1      2        2 
  16  chr16_84712644     HPrz    G    A        1      2        2 
  16  chr16_84712644     ZBoe    G    A        0      0        2 
  16  chr16_84712644     ZGre    G    A        0      0        2 
  16  chr16_84712644     ZHar    G    A        0      0        2 
  16  chr16_84712644   Sample    G    A        1      2        2 
  16  chr16_84714653     AAsi    G    A        0      0        2 
  16  chr16_84714653     AKia    G    A        0      0        2 
  16  chr16_84714653     AOna    G    A        0      0        2 
  16  chr16_84714653     ASom    G    A        0      0        2 
  16  chr16_84714653     HCab    G    A        1      2        2 
  16  chr16_84714653     HPrz    G    A        1      2        2 
  16  chr16_84714653     ZBoe    G    A        0      0        2 
  16  chr16_84714653     ZGre    G    A        0      0        2 
  16  chr16_84714653     ZHar    G    A        0      0        2 
  16  chr16_84714653   Sample    G    A        1      2        2 
  16  chr16_84719041     AAsi    G    A        1      2        2 
  16  chr16_84719041     AKia    G    A        0      0        2 
  16  chr16_84719041     AOna    G    A        0      0        2 
  16  chr16_84719041     ASom    G    A        1      2        2 
  16  chr16_84719041     HCab    G    A        0      0        2 
  16  chr16_84719041     HPrz    G    A        0      0        2 
  16  chr16_84719041     ZBoe    G    A        0      0        2 
  16  chr16_84719041     ZGre    G    A        0      0        2 
  16  chr16_84719041     ZHar    G    A        0      0        2 
  16  chr16_84719041   Sample    G    A        0      0        2 
  16  chr16_84724313     AAsi    A    G        0      0        2 
  16  chr16_84724313     AKia    A    G        0      0        2 
  16  chr16_84724313     AOna    A    G      0.5      1        2 
  16  chr16_84724313     ASom    A    G        0      0        2 
  16  chr16_84724313     HCab    A    G        0      0        2 
  16  chr16_84724313     HPrz    A    G        0      0        2 
  16  chr16_84724313     ZBoe    A    G        0      0        2 
  16  chr16_84724313     ZGre    A    G        0      0        2 
  16  chr16_84724313     ZHar    A    G        0      0        2 
  16  chr16_84724313   Sample    A    G        0      0        2 
  16  chr16_84738956     AAsi    G    A        1      2        2 
  16  chr16_84738956     AKia    G    A        0      0        2 
  16  chr16_84738956     AOna    G    A        0      0        2 
  16  chr16_84738956     ASom    G    A        1      2        2 
  16  chr16_84738956     HCab    G    A        0      0        2 
  16  chr16_84738956     HPrz    G    A        0      0        2 
  16  chr16_84738956     ZBoe    G    A        0      0        2 
  16  chr16_84738956     ZGre    G    A        0      0        2 
  16  chr16_84738956     ZHar    G    A        0      0        2 
  16  chr16_84738956   Sample    G    A        0      0        2 
  16  chr16_84742355     AAsi    G    A        1      2        2 
  16  chr16_84742355     AKia    G    A        0      0        2 
  16  chr16_84742355     AOna    G    A        0      0        2 
  16  chr16_84742355     ASom    G    A        1      2        2 
  16  chr16_84742355     HCab    G    A        0      0        2 
  16  chr16_84742355     HPrz    G    A        0      0        2 
  16  chr16_84742355     ZBoe    G    A        0      0        2 
  16  chr16_84742355     ZGre    G    A        0      0        2 
  16  chr16_84742355     ZHar    G    A        0      0        2 
  16  chr16_84742355   Sample    G    A        0      0        2 
  16  chr16_84744770     AAsi    G    T        0      0        2 
  16  chr16_84744770     AKia    G    T        0      0        2 
  16  chr16_84744770     AOna    G    T        0      0        2 
  16  chr16_84744770     ASom    G    T        0      0        2 
  16  chr16_84744770     HCab    G    T        1      2        2 
  16  chr16_84744770     HPrz    G    T        1      2        2 
  16  chr16_84744770     ZBoe    G    T        0      0        2 
  16  chr16_84744770     ZGre    G    T        0      0        2 
  16  chr16_84744770     ZHar    G    T        0      0        2 
  16  chr16_84744770   Sample    G    T        1      2        2 
  16  chr16_84749292     AAsi    C    G        0      0        2 
  16  chr16_84749292     AKia    C    G        0      0        2 
  16  chr16_84749292     AOna    C    G        0      0        2 
  16  chr16_84749292     ASom    C    G        0      0        2 
  16  chr16_84749292     HCab    C    G        1      2        2 
  16  chr16_84749292     HPrz    C    G        1      2        2 
  16  chr16_84749292     ZBoe    C    G        0      0        2 
  16  chr16_84749292     ZGre    C    G        0      0        2 
  16  chr16_84749292     ZHar    C    G        0      0        2 
  16  chr16_84749292   Sample    C    G        1      2        2 
  16  chr16_84760831     AAsi    A    G        0      0        2 
  16  chr16_84760831     AKia    A    G        0      0        2 
  16  chr16_84760831     AOna    A    G      0.5      1        2 
  16  chr16_84760831     ASom    A    G        0      0        2 
  16  chr16_84760831     HCab    A    G        0      0        2 
  16  chr16_84760831     HPrz    A    G        0      0        2 
  16  chr16_84760831     ZBoe    A    G        0      0        2 
```
