## Supplementary File 8. Zonkey (Schubert et al. 2017) report for donkey specimen Ancient8. for "No genetic evidence yet for hinnies at Mazongshan (400-160 BCE), northwestern China": incl_ts.frq.strat (part 209 of 313)

```
  16  chr16_84760831     ZGre    A    G        0      0        2 
  16  chr16_84760831     ZHar    A    G        0      0        2 
  16  chr16_84760831   Sample    A    G        0      0        2 
  16  chr16_84761517     AAsi    A    C        0      0        2 
  16  chr16_84761517     AKia    A    C        0      0        2 
  16  chr16_84761517     AOna    A    C      0.5      1        2 
  16  chr16_84761517     ASom    A    C        0      0        2 
  16  chr16_84761517     HCab    A    C        1      2        2 
  16  chr16_84761517     HPrz    A    C        1      2        2 
  16  chr16_84761517     ZBoe    A    C      0.5      1        2 
  16  chr16_84761517     ZGre    A    C        0      0        2 
  16  chr16_84761517     ZHar    A    C        0      0        2 
  16  chr16_84761517   Sample    A    C        1      2        2 
  16  chr16_84764879     AAsi    G    C        0      0        2 
  16  chr16_84764879     AKia    G    C        0      0        2 
  16  chr16_84764879     AOna    G    C        0      0        2 
  16  chr16_84764879     ASom    G    C        0      0        2 
  16  chr16_84764879     HCab    G    C        1      2        2 
  16  chr16_84764879     HPrz    G    C        1      2        2 
  16  chr16_84764879     ZBoe    G    C        0      0        2 
  16  chr16_84764879     ZGre    G    C        0      0        2 
  16  chr16_84764879     ZHar    G    C        0      0        2 
  16  chr16_84764879   Sample    G    C        1      2        2 
  16  chr16_84765193     AAsi    C    A        0      0        2 
  16  chr16_84765193     AKia    C    A        0      0        2 
  16  chr16_84765193     AOna    C    A      0.5      1        2 
  16  chr16_84765193     ASom    C    A        0      0        2 
  16  chr16_84765193     HCab    C    A        1      2        2 
  16  chr16_84765193     HPrz    C    A        1      2        2 
  16  chr16_84765193     ZBoe    C    A        0      0        2 
  16  chr16_84765193     ZGre    C    A        0      0        2 
  16  chr16_84765193     ZHar    C    A        0      0        2 
  16  chr16_84765193   Sample    C    A        1      2        2 
  16  chr16_84765719     AAsi    C    T        0      0        2 
  16  chr16_84765719     AKia    C    T        1      2        2 
  16  chr16_84765719     AOna    C    T        0      0        2 
  16  chr16_84765719     ASom    C    T        0      0        2 
  16  chr16_84765719     HCab    C    T        0      0        2 
  16  chr16_84765719     HPrz    C    T        0      0        2 
  16  chr16_84765719     ZBoe    C    T        0      0        2 
  16  chr16_84765719     ZGre    C    T        0      0        2 
  16  chr16_84765719     ZHar    C    T        0      0        2 
  16  chr16_84765719   Sample    C    T        0      0        2 
  16  chr16_84786377     AAsi    A    G        0      0        2 
  16  chr16_84786377     AKia    A    G        0      0        2 
  16  chr16_84786377     AOna    A    G        0      0        2 
  16  chr16_84786377     ASom    A    G        0      0        2 
  16  chr16_84786377     HCab    A    G        1      2        2 
  16  chr16_84786377     HPrz    A    G        1      2        2 
  16  chr16_84786377     ZBoe    A    G        0      0        2 
  16  chr16_84786377     ZGre    A    G        0      0        2 
  16  chr16_84786377     ZHar    A    G        0      0        2 
  16  chr16_84786377   Sample    A    G        1      2        2 
  16  chr16_84794835     AAsi    C    T        0      0        2 
  16  chr16_84794835     AKia    C    T        0      0        2 
  16  chr16_84794835     AOna    C    T        0      0        2 
  16  chr16_84794835     ASom    C    T        0      0        2 
  16  chr16_84794835     HCab    C    T        1      2        2 
  16  chr16_84794835     HPrz    C    T        1      2        2 
  16  chr16_84794835     ZBoe    C    T        0      0        2 
  16  chr16_84794835     ZGre    C    T        0      0        2 
  16  chr16_84794835     ZHar    C    T        0      0        2 
  16  chr16_84794835   Sample    C    T        1      2        2 
  16  chr16_84797378     AAsi    T    C        0      0        2 
  16  chr16_84797378     AKia    T    C        0      0        2 
  16  chr16_84797378     AOna    T    C      0.5      1        2 
  16  chr16_84797378     ASom    T    C        0      0        2 
  16  chr16_84797378     HCab    T    C        0      0        2 
  16  chr16_84797378     HPrz    T    C        0      0        2 
  16  chr16_84797378     ZBoe    T    C        0      0        2 
  16  chr16_84797378     ZGre    T    C        0      0        2 
  16  chr16_84797378     ZHar    T    C        0      0        2 
  16  chr16_84797378   Sample    T    C        0      0        2 
  16  chr16_84809858     AAsi    T    C        0      0        2 
  16  chr16_84809858     AKia    T    C        0      0        2 
  16  chr16_84809858     AOna    T    C        0      0        2 
  16  chr16_84809858     ASom    T    C        1      2        2 
  16  chr16_84809858     HCab    T    C        0      0        2 
  16  chr16_84809858     HPrz    T    C        0      0        2 
  16  chr16_84809858     ZBoe    T    C        0      0        2 
  16  chr16_84809858     ZGre    T    C        0      0        2 
  16  chr16_84809858     ZHar    T    C        0      0        2 
  16  chr16_84809858   Sample    T    C        0      0        2 
  16  chr16_84810792     AAsi    A    G        0      0        2 
  16  chr16_84810792     AKia    A    G        0      0        2 
  16  chr16_84810792     AOna    A    G        0      0        2 
  16  chr16_84810792     ASom    A    G        0      0        2 
  16  chr16_84810792     HCab    A    G        0      0        2 
  16  chr16_84810792     HPrz    A    G        0      0        2 
  16  chr16_84810792     ZBoe    A    G        0      0        2 
  16  chr16_84810792     ZGre    A    G        0      0        2 
  16  chr16_84810792     ZHar    A    G      0.5      1        2 
  16  chr16_84810792   Sample    A    G        0      0        2 
  16  chr16_84813813     AAsi    G    A        0      0        2 
  16  chr16_84813813     AKia    G    A        0      0        2 
  16  chr16_84813813     AOna    G    A        0      0        2 
  16  chr16_84813813     ASom    G    A        0      0        2 
  16  chr16_84813813     HCab    G    A        0      0        2 
  16  chr16_84813813     HPrz    G    A        0      0        2 
  16  chr16_84813813     ZBoe    G    A        0      0        2 
  16  chr16_84813813     ZGre    G    A        1      2        2 
  16  chr16_84813813     ZHar    G    A        0      0        2 
  16  chr16_84813813   Sample    G    A        0      0        2 
  16  chr16_84815998     AAsi    T    A        0      0        2 
  16  chr16_84815998     AKia    T    A        0      0        2 
  16  chr16_84815998     AOna    T    A        0      0        2 
  16  chr16_84815998     ASom    T    A        0      0        2 
  16  chr16_84815998     HCab    T    A        0      0        2 
  16  chr16_84815998     HPrz    T    A        0      0        2 
  16  chr16_84815998     ZBoe    T    A        0      0        2 
  16  chr16_84815998     ZGre    T    A        0      0        2 
  16  chr16_84815998     ZHar    T    A        1      2        2 
  16  chr16_84815998   Sample    T    A        0      0        2 
  16  chr16_84816705     AAsi    T    C        0      0        2 
  16  chr16_84816705     AKia    T    C        0      0        2 
  16  chr16_84816705     AOna    T    C        0      0        2 
  16  chr16_84816705     ASom    T    C      0.5      1        2 
  16  chr16_84816705     HCab    T    C        0      0        2 
  16  chr16_84816705     HPrz    T    C        0      0        2 
  16  chr16_84816705     ZBoe    T    C        0      0        2 
  16  chr16_84816705     ZGre    T    C        0      0        2 
  16  chr16_84816705     ZHar    T    C        0      0        2 
  16  chr16_84816705   Sample    T    C        0      0        2 
  16  chr16_84818735     AAsi    A    G        1      2        2 
  16  chr16_84818735     AKia    A    G        0      0        2 
  16  chr16_84818735     AOna    A    G        0      0        2 
  16  chr16_84818735     ASom    A    G        1      2        2 
  16  chr16_84818735     HCab    A    G        0      0        2 
  16  chr16_84818735     HPrz    A    G        0      0        2 
  16  chr16_84818735     ZBoe    A    G        0      0        2 
  16  chr16_84818735     ZGre    A    G        0      0        2 
  16  chr16_84818735     ZHar    A    G        0      0        2 
  16  chr16_84818735   Sample    A    G        0      0        2 
  16  chr16_84821399     AAsi    C    T        0      0        2 
  16  chr16_84821399     AKia    C    T        0      0        2 
  16  chr16_84821399     AOna    C    T        0      0        2 
  16  chr16_84821399     ASom    C    T        0      0        2 
  16  chr16_84821399     HCab    C    T        0      0        2 
  16  chr16_84821399     HPrz    C    T        0      0        2 
  16  chr16_84821399     ZBoe    C    T        0      0        2 
  16  chr16_84821399     ZGre    C    T        0      0        2 
  16  chr16_84821399     ZHar    C    T      0.5      1        2 
  16  chr16_84821399   Sample    C    T        0      0        2 
  16  chr16_84823426     AAsi    A    T        0      0        2 
  16  chr16_84823426     AKia    A    T        0      0        2 
  16  chr16_84823426     AOna    A    T        0      0        2 
  16  chr16_84823426     ASom    A    T        0      0        2 
  16  chr16_84823426     HCab    A    T        1      2        2 
  16  chr16_84823426     HPrz    A    T        1      2        2 
  16  chr16_84823426     ZBoe    A    T        0      0        2 
  16  chr16_84823426     ZGre    A    T        0      0        2 
  16  chr16_84823426     ZHar    A    T        0      0        2 
  16  chr16_84823426   Sample    A    T        1      2        2 
  16  chr16_84824070     AAsi    G    T        0      0        2 
  16  chr16_84824070     AKia    G    T        0      0        2 
  16  chr16_84824070     AOna    G    T        0      0        2 
  16  chr16_84824070     ASom    G    T        0      0        2 
  16  chr16_84824070     HCab    G    T        1      2        2 
  16  chr16_84824070     HPrz    G    T        1      2        2 
  16  chr16_84824070     ZBoe    G    T        0      0        2 
  16  chr16_84824070     ZGre    G    T        0      0        2 
  16  chr16_84824070     ZHar    G    T        0      0        2 
  16  chr16_84824070   Sample    G    T        1      2        2 
  16  chr16_84826063     AAsi    A    C        0      0        2 
  16  chr16_84826063     AKia    A    C        0      0        2 
  16  chr16_84826063     AOna    A    C        0      0        2 
  16  chr16_84826063     ASom    A    C        0      0        2 
  16  chr16_84826063     HCab    A    C        0      0        2 
  16  chr16_84826063     HPrz    A    C      0.5      1        2 
  16  chr16_84826063     ZBoe    A    C        0      0        2 
  16  chr16_84826063     ZGre    A    C        0      0        2 
  16  chr16_84826063     ZHar    A    C        0      0        2 
  16  chr16_84826063   Sample    A    C        0      0        2 
  16  chr16_84830310     AAsi    G    A        0      0        2 
  16  chr16_84830310     AKia    G    A        1      2        2 
  16  chr16_84830310     AOna    G    A        1      2        2 
  16  chr16_84830310     ASom    G    A        0      0        2 
  16  chr16_84830310     HCab    G    A        0      0        2 
  16  chr16_84830310     HPrz    G    A        0      0        2 
  16  chr16_84830310     ZBoe    G    A        0      0        2 
  16  chr16_84830310     ZGre    G    A        0      0        2 
  16  chr16_84830310     ZHar    G    A        0      0        2 
  16  chr16_84830310   Sample    G    A        0      0        2 
  16  chr16_84831711     AAsi    A    T        0      0        2 
  16  chr16_84831711     AKia    A    T        0      0        2 
  16  chr16_84831711     AOna    A    T        0      0        2 
  16  chr16_84831711     ASom    A    T        0      0        2 
  16  chr16_84831711     HCab    A    T        0      0        2 
  16  chr16_84831711     HPrz    A    T      0.5      1        2 
  16  chr16_84831711     ZBoe    A    T        0      0        2 
  16  chr16_84831711     ZGre    A    T        0      0        2 
  16  chr16_84831711     ZHar    A    T        0      0        2 
  16  chr16_84831711   Sample    A    T        0      0        2 
  16  chr16_84836310     AAsi    G    T        1      2        2 
  16  chr16_84836310     AKia    G    T        0      0        2 
  16  chr16_84836310     AOna    G    T        0      0        2 
  16  chr16_84836310     ASom    G    T        1      2        2 
  16  chr16_84836310     HCab    G    T        0      0        2 
  16  chr16_84836310     HPrz    G    T        0      0        2 
  16  chr16_84836310     ZBoe    G    T        0      0        2 
  16  chr16_84836310     ZGre    G    T        0      0        2 
  16  chr16_84836310     ZHar    G    T        0      0        2 
  16  chr16_84836310   Sample    G    T        0      0        2 
  16  chr16_84838504     AAsi    A    G        0      0        2 
  16  chr16_84838504     AKia    A    G        0      0        2 
  16  chr16_84838504     AOna    A    G      0.5      1        2 
  16  chr16_84838504     ASom    A    G        0      0        2 
  16  chr16_84838504     HCab    A    G        0      0        2 
  16  chr16_84838504     HPrz    A    G        0      0        2 
  16  chr16_84838504     ZBoe    A    G        0      0        2 
  16  chr16_84838504     ZGre    A    G        0      0        2 
  16  chr16_84838504     ZHar    A    G        0      0        2 
  16  chr16_84838504   Sample    A    G        0      0        2 
  16  chr16_84845984     AAsi    G    T        0      0        2 
  16  chr16_84845984     AKia    G    T        0      0        2 
  16  chr16_84845984     AOna    G    T        0      0        2 
  16  chr16_84845984     ASom    G    T        0      0        2 
  16  chr16_84845984     HCab    G    T        0      0        2 
  16  chr16_84845984     HPrz    G    T        0      0        2 
  16  chr16_84845984     ZBoe    G    T        0      0        2 
  16  chr16_84845984     ZGre    G    T        1      2        2 
  16  chr16_84845984     ZHar    G    T        0      0        2 
  16  chr16_84845984   Sample    G    T        0      0        2 
  16  chr16_84864187     AAsi    C    T        0      0        2 
  16  chr16_84864187     AKia    C    T        0      0        2 
  16  chr16_84864187     AOna    C    T        0      0        2 
  16  chr16_84864187     ASom    C    T        0      0        2 
  16  chr16_84864187     HCab    C    T        0      0        2 
  16  chr16_84864187     HPrz    C    T        0      0        2 
  16  chr16_84864187     ZBoe    C    T      0.5      1        2 
  16  chr16_84864187     ZGre    C    T        0      0        2 
  16  chr16_84864187     ZHar    C    T        0      0        2 
  16  chr16_84864187   Sample    C    T        0      0        2 
  16  chr16_84867815     AAsi    A    T        0      0        2 
  16  chr16_84867815     AKia    A    T        0      0        2 
  16  chr16_84867815     AOna    A    T        0      0        2 
  16  chr16_84867815     ASom    A    T        0      0        2 
  16  chr16_84867815     HCab    A    T        1      2        2 
  16  chr16_84867815     HPrz    A    T        1      2        2 
  16  chr16_84867815     ZBoe    A    T        0      0        2 
  16  chr16_84867815     ZGre    A    T        0      0        2 
  16  chr16_84867815     ZHar    A    T        0      0        2 
  16  chr16_84867815   Sample    A    T        1      2        2 
  16  chr16_84877739     AAsi    C    T        0      0        2 
  16  chr16_84877739     AKia    C    T        0      0        2 
  16  chr16_84877739     AOna    C    T        0      0        2 
  16  chr16_84877739     ASom    C    T        0      0        2 
  16  chr16_84877739     HCab    C    T        1      2        2 
  16  chr16_84877739     HPrz    C    T        1      2        2 
  16  chr16_84877739     ZBoe    C    T        0      0        2 
  16  chr16_84877739     ZGre    C    T        0      0        2 
  16  chr16_84877739     ZHar    C    T        0      0        2 
  16  chr16_84877739   Sample    C    T        1      2        2 
  16  chr16_84886134     AAsi    G    A        0      0        2 
  16  chr16_84886134     AKia    G    A        0      0        2 
  16  chr16_84886134     AOna    G    A        0      0        2 
  16  chr16_84886134     ASom    G    A        0      0        2 
  16  chr16_84886134     HCab    G    A        0      0        2 
  16  chr16_84886134     HPrz    G    A        0      0        2 
  16  chr16_84886134     ZBoe    G    A      0.5      1        2 
  16  chr16_84886134     ZGre    G    A        0      0        2 
  16  chr16_84886134     ZHar    G    A        0      0        2 
  16  chr16_84886134   Sample    G    A        0      0        2 
  16  chr16_84887883     AAsi    C    T        0      0        2 
  16  chr16_84887883     AKia    C    T        0      0        2 
  16  chr16_84887883     AOna    C    T        0      0        2 
  16  chr16_84887883     ASom    C    T        0      0        2 
  16  chr16_84887883     HCab    C    T        0      0        2 
  16  chr16_84887883     HPrz    C    T        0      0        2 
  16  chr16_84887883     ZBoe    C    T      0.5      1        2 
  16  chr16_84887883     ZGre    C    T        0      0        2 
  16  chr16_84887883     ZHar    C    T        0      0        2 
  16  chr16_84887883   Sample    C    T        0      0        2 
  16  chr16_84890665     AAsi    G    A        0      0        2 
  16  chr16_84890665     AKia    G    A        0      0        2 
  16  chr16_84890665     AOna    G    A        0      0        2 
  16  chr16_84890665     ASom    G    A        1      2        2 
  16  chr16_84890665     HCab    G    A        0      0        2 
  16  chr16_84890665     HPrz    G    A        0      0        2 
  16  chr16_84890665     ZBoe    G    A        0      0        2 
  16  chr16_84890665     ZGre    G    A        0      0        2 
  16  chr16_84890665     ZHar    G    A        0      0        2 
  16  chr16_84890665   Sample    G    A        0      0        2 
  16  chr16_84897019     AAsi    A    G        0      0        2 
  16  chr16_84897019     AKia    A    G        0      0        2 
  16  chr16_84897019     AOna    A    G        0      0        2 
  16  chr16_84897019     ASom    A    G        0      0        2 
  16  chr16_84897019     HCab    A    G        0      0        2 
  16  chr16_84897019     HPrz    A    G        0      0        2 
  16  chr16_84897019     ZBoe    A    G      0.5      1        2 
  16  chr16_84897019     ZGre    A    G        0      0        2 
  16  chr16_84897019     ZHar    A    G        0      0        2 
  16  chr16_84897019   Sample    A    G        0      0        2 
  16  chr16_84908005     AAsi    A    G        0      0        2 
  16  chr16_84908005     AKia    A    G        0      0        2 
  16  chr16_84908005     AOna    A    G        0      0        2 
  16  chr16_84908005     ASom    A    G        0      0        2 
  16  chr16_84908005     HCab    A    G      0.5      1        2 
  16  chr16_84908005     HPrz    A    G        0      0        2 
  16  chr16_84908005     ZBoe    A    G        0      0        2 
  16  chr16_84908005     ZGre    A    G        0      0        2 
  16  chr16_84908005     ZHar    A    G        0      0        2 
  16  chr16_84908005   Sample    A    G        0      0        2 
  16  chr16_84909990     AAsi    G    A        1      2        2 
  16  chr16_84909990     AKia    G    A        0      0        2 
  16  chr16_84909990     AOna    G    A        0      0        2 
  16  chr16_84909990     ASom    G    A        1      2        2 
  16  chr16_84909990     HCab    G    A        0      0        2 
  16  chr16_84909990     HPrz    G    A        0      0        2 
  16  chr16_84909990     ZBoe    G    A        0      0        2 
  16  chr16_84909990     ZGre    G    A        0      0        2 
  16  chr16_84909990     ZHar    G    A        0      0        2 
  16  chr16_84909990   Sample    G    A        0      0        2 
  16  chr16_84912834     AAsi    C    G      0.5      1        2 
  16  chr16_84912834     AKia    C    G        0      0        2 
  16  chr16_84912834     AOna    C    G        0      0        2 
  16  chr16_84912834     ASom    C    G        0      0        2 
  16  chr16_84912834     HCab    C    G        0      0        2 
  16  chr16_84912834     HPrz    C    G        0      0        2 
  16  chr16_84912834     ZBoe    C    G        0      0        2 
  16  chr16_84912834     ZGre    C    G        0      0        2 
  16  chr16_84912834     ZHar    C    G        0      0        2 
  16  chr16_84912834   Sample    C    G        0      0        2 
  16  chr16_84912932     AAsi    G    A        0      0        2 
  16  chr16_84912932     AKia    G    A        0      0        2 
  16  chr16_84912932     AOna    G    A        1      2        2 
  16  chr16_84912932     ASom    G    A        0      0        2 
  16  chr16_84912932     HCab    G    A        0      0        2 
  16  chr16_84912932     HPrz    G    A        0      0        2 
  16  chr16_84912932     ZBoe    G    A        0      0        2 
  16  chr16_84912932     ZGre    G    A        0      0        2 
  16  chr16_84912932     ZHar    G    A        0      0        2 
  16  chr16_84912932   Sample    G    A        0      0        2 
  16  chr16_84926259     AAsi    A    G        0      0        2 
  16  chr16_84926259     AKia    A    G        0      0        2 
  16  chr16_84926259     AOna    A    G        0      0        2 
  16  chr16_84926259     ASom    A    G        0      0        2 
  16  chr16_84926259     HCab    A    G        1      2        2 
  16  chr16_84926259     HPrz    A    G        1      2        2 
  16  chr16_84926259     ZBoe    A    G        0      0        2 
  16  chr16_84926259     ZGre    A    G        0      0        2 
  16  chr16_84926259     ZHar    A    G        0      0        2 
  16  chr16_84926259   Sample    A    G        1      2        2 
  16  chr16_84927326     AAsi    A    T        0      0        2 
  16  chr16_84927326     AKia    A    T        0      0        2 
  16  chr16_84927326     AOna    A    T        0      0        2 
  16  chr16_84927326     ASom    A    T        0      0        2 
  16  chr16_84927326     HCab    A    T        1      2        2 
  16  chr16_84927326     HPrz    A    T        1      2        2 
  16  chr16_84927326     ZBoe    A    T        0      0        2 
  16  chr16_84927326     ZGre    A    T        0      0        2 
  16  chr16_84927326     ZHar    A    T        0      0        2 
  16  chr16_84927326   Sample    A    T        1      2        2 
  16  chr16_84943251     AAsi    T    G        0      0        2 
  16  chr16_84943251     AKia    T    G        0      0        2 
  16  chr16_84943251     AOna    T    G        0      0        2 
  16  chr16_84943251     ASom    T    G        0      0        2 
  16  chr16_84943251     HCab    T    G        1      2        2 
  16  chr16_84943251     HPrz    T    G        1      2        2 
  16  chr16_84943251     ZBoe    T    G        0      0        2 
  16  chr16_84943251     ZGre    T    G        0      0        2 
  16  chr16_84943251     ZHar    T    G        0      0        2 
  16  chr16_84943251   Sample    T    G        1      2        2 
  16  chr16_84944814     AAsi    C    A        0      0        2 
  16  chr16_84944814     AKia    C    A        0      0        2 
  16  chr16_84944814     AOna    C    A        0      0        2 
  16  chr16_84944814     ASom    C    A        0      0        2 
  16  chr16_84944814     HCab    C    A        1      2        2 
  16  chr16_84944814     HPrz    C    A        1      2        2 
  16  chr16_84944814     ZBoe    C    A        0      0        2 
  16  chr16_84944814     ZGre    C    A        0      0        2 
  16  chr16_84944814     ZHar    C    A        0      0        2 
  16  chr16_84944814   Sample    C    A        1      2        2 
  16  chr16_84945342     AAsi    C    T        0      0        2 
  16  chr16_84945342     AKia    C    T        0      0        2 
  16  chr16_84945342     AOna    C    T        0      0        2 
  16  chr16_84945342     ASom    C    T        0      0        2 
  16  chr16_84945342     HCab    C    T        0      0        2 
  16  chr16_84945342     HPrz    C    T      0.5      1        2 
  16  chr16_84945342     ZBoe    C    T        0      0        2 
  16  chr16_84945342     ZGre    C    T        0      0        2 
  16  chr16_84945342     ZHar    C    T        0      0        2 
  16  chr16_84945342   Sample    C    T        1      2        2 
  16  chr16_84945385     AAsi    C    T        0      0        2 
  16  chr16_84945385     AKia    C    T        0      0        2 
  16  chr16_84945385     AOna    C    T        0      0        2 
  16  chr16_84945385     ASom    C    T        0      0        2 
  16  chr16_84945385     HCab    C    T        0      0        2 
  16  chr16_84945385     HPrz    C    T        0      0        2 
  16  chr16_84945385     ZBoe    C    T        0      0        2 
  16  chr16_84945385     ZGre    C    T      0.5      1        2 
  16  chr16_84945385     ZHar    C    T        0      0        2 
  16  chr16_84945385   Sample    C    T        0      0        2 
  16  chr16_84947435     AAsi    G    A        0      0        2 
  16  chr16_84947435     AKia    G    A        0      0        2 
  16  chr16_84947435     AOna    G    A        0      0        2 
  16  chr16_84947435     ASom    G    A        0      0        2 
  16  chr16_84947435     HCab    G    A        0      0        2 
  16  chr16_84947435     HPrz    G    A        0      0        2 
  16  chr16_84947435     ZBoe    G    A        1      2        2 
  16  chr16_84947435     ZGre    G    A        0      0        2 
  16  chr16_84947435     ZHar    G    A        0      0        2 
  16  chr16_84947435   Sample    G    A        0      0        2 
  16  chr16_84957677     AAsi    A    G        0      0        2 
  16  chr16_84957677     AKia    A    G        0      0        2 
  16  chr16_84957677     AOna    A    G        0      0        2 
  16  chr16_84957677     ASom    A    G        0      0        2 
  16  chr16_84957677     HCab    A    G        1      2        2 
  16  chr16_84957677     HPrz    A    G        1      2        2 
  16  chr16_84957677     ZBoe    A    G        0      0        2 
  16  chr16_84957677     ZGre    A    G        0      0        2 
  16  chr16_84957677     ZHar    A    G        0      0        2 
  16  chr16_84957677   Sample    A    G        1      2        2 
  16  chr16_84961245     AAsi    G    A        0      0        2 
  16  chr16_84961245     AKia    G    A        0      0        2 
  16  chr16_84961245     AOna    G    A        0      0        2 
  16  chr16_84961245     ASom    G    A        0      0        2 
  16  chr16_84961245     HCab    G    A        0      0        2 
  16  chr16_84961245     HPrz    G    A        0      0        2 
  16  chr16_84961245     ZBoe    G    A        1      2        2 
  16  chr16_84961245     ZGre    G    A      0.5      1        2 
  16  chr16_84961245     ZHar    G    A        1      2        2 
  16  chr16_84961245   Sample    G    A        0      0        2 
  16  chr16_84962278     AAsi    A    G        0      0        2 
  16  chr16_84962278     AKia    A    G        0      0        2 
  16  chr16_84962278     AOna    A    G        0      0        2 
  16  chr16_84962278     ASom    A    G        0      0        2 
  16  chr16_84962278     HCab    A    G        1      2        2 
  16  chr16_84962278     HPrz    A    G        1      2        2 
  16  chr16_84962278     ZBoe    A    G        0      0        2 
  16  chr16_84962278     ZGre    A    G        0      0        2 
  16  chr16_84962278     ZHar    A    G        0      0        2 
  16  chr16_84962278   Sample    A    G        1      2        2 
  16  chr16_84964105     AAsi    T    G        0      0        2 
  16  chr16_84964105     AKia    T    G        0      0        2 
  16  chr16_84964105     AOna    T    G        0      0        2 
  16  chr16_84964105     ASom    T    G        0      0        2 
  16  chr16_84964105     HCab    T    G        1      2        2 
  16  chr16_84964105     HPrz    T    G        1      2        2 
  16  chr16_84964105     ZBoe    T    G        0      0        2 
  16  chr16_84964105     ZGre    T    G        0      0        2 
  16  chr16_84964105     ZHar    T    G        0      0        2 
  16  chr16_84964105   Sample    T    G        1      2        2 
  16  chr16_84974009     AAsi    G    C        0      0        2 
  16  chr16_84974009     AKia    G    C        0      0        2 
  16  chr16_84974009     AOna    G    C        0      0        2 
  16  chr16_84974009     ASom    G    C        0      0        2 
  16  chr16_84974009     HCab    G    C        1      2        2 
  16  chr16_84974009     HPrz    G    C        1      2        2 
  16  chr16_84974009     ZBoe    G    C        0      0        2 
  16  chr16_84974009     ZGre    G    C        0      0        2 
  16  chr16_84974009     ZHar    G    C        0      0        2 
  16  chr16_84974009   Sample    G    C        1      2        2 
  16  chr16_84974198     AAsi    C    T        0      0        2 
  16  chr16_84974198     AKia    C    T        0      0        2 
  16  chr16_84974198     AOna    C    T        0      0        2 
  16  chr16_84974198     ASom    C    T        0      0        2 
  16  chr16_84974198     HCab    C    T        1      2        2 
  16  chr16_84974198     HPrz    C    T        1      2        2 
  16  chr16_84974198     ZBoe    C    T        0      0        2 
  16  chr16_84974198     ZGre    C    T        0      0        2 
  16  chr16_84974198     ZHar    C    T        0      0        2 
  16  chr16_84974198   Sample    C    T        1      2        2 
  16  chr16_84976133     AAsi    C    T        0      0        2 
  16  chr16_84976133     AKia    C    T        1      2        2 
  16  chr16_84976133     AOna    C    T      0.5      1        2 
  16  chr16_84976133     ASom    C    T        0      0        2 
  16  chr16_84976133     HCab    C    T        0      0        2 
  16  chr16_84976133     HPrz    C    T        0      0        2 
  16  chr16_84976133     ZBoe    C    T        0      0        2 
  16  chr16_84976133     ZGre    C    T        0      0        2 
  16  chr16_84976133     ZHar    C    T        0      0        2 
  16  chr16_84976133   Sample    C    T        0      0        2 
  16  chr16_84984625     AAsi    A    G        0      0        2 
  16  chr16_84984625     AKia    A    G        0      0        2 
  16  chr16_84984625     AOna    A    G        0      0        2 
  16  chr16_84984625     ASom    A    G        0      0        2 
  16  chr16_84984625     HCab    A    G        1      2        2 
  16  chr16_84984625     HPrz    A    G        1      2        2 
  16  chr16_84984625     ZBoe    A    G        0      0        2 
  16  chr16_84984625     ZGre    A    G        0      0        2 
  16  chr16_84984625     ZHar    A    G        0      0        2 
  16  chr16_84984625   Sample    A    G        1      2        2 
  16  chr16_84989718     AAsi    A    G        0      0        2 
  16  chr16_84989718     AKia    A    G        0      0        2 
  16  chr16_84989718     AOna    A    G        0      0        2 
  16  chr16_84989718     ASom    A    G        0      0        2 
  16  chr16_84989718     HCab    A    G        0      0        2 
  16  chr16_84989718     HPrz    A    G        0      0        2 
  16  chr16_84989718     ZBoe    A    G      0.5      1        2 
  16  chr16_84989718     ZGre    A    G        0      0        2 
  16  chr16_84989718     ZHar    A    G        0      0        2 
  16  chr16_84989718   Sample    A    G        0      0        2 
  16  chr16_84990323     AAsi    G    A        0      0        2 
  16  chr16_84990323     AKia    G    A        0      0        2 
  16  chr16_84990323     AOna    G    A        0      0        2 
  16  chr16_84990323     ASom    G    A        0      0        2 
  16  chr16_84990323     HCab    G    A        0      0        2 
  16  chr16_84990323     HPrz    G    A        0      0        2 
  16  chr16_84990323     ZBoe    G    A        0      0        2 
  16  chr16_84990323     ZGre    G    A      0.5      1        2 
  16  chr16_84990323     ZHar    G    A        0      0        2 
  16  chr16_84990323   Sample    G    A        0      0        2 
  16  chr16_84991057     AAsi    G    A        0      0        2 
  16  chr16_84991057     AKia    G    A        0      0        2 
  16  chr16_84991057     AOna    G    A        0      0        2 
  16  chr16_84991057     ASom    G    A        0      0        2 
  16  chr16_84991057     HCab    G    A        1      2        2 
  16  chr16_84991057     HPrz    G    A        1      2        2 
  16  chr16_84991057     ZBoe    G    A        0      0        2 
  16  chr16_84991057     ZGre    G    A        0      0        2 
  16  chr16_84991057     ZHar    G    A        0      0        2 
  16  chr16_84991057   Sample    G    A        1      2        2 
  16  chr16_84992047     AAsi    T    A        0      0        2 
  16  chr16_84992047     AKia    T    A        0      0        2 
  16  chr16_84992047     AOna    T    A        0      0        2 
  16  chr16_84992047     ASom    T    A        0      0        2 
  16  chr16_84992047     HCab    T    A        0      0        2 
  16  chr16_84992047     HPrz    T    A        0      0        2 
  16  chr16_84992047     ZBoe    T    A        0      0        2 
  16  chr16_84992047     ZGre    T    A        0      0        2 
  16  chr16_84992047     ZHar    T    A      0.5      1        2 
  16  chr16_84992047   Sample    T    A        0      0        2 
  16  chr16_84992720     AAsi    C    T        0      0        2 
  16  chr16_84992720     AKia    C    T        0      0        2 
  16  chr16_84992720     AOna    C    T        0      0        2 
  16  chr16_84992720     ASom    C    T        0      0        2 
  16  chr16_84992720     HCab    C    T        0      0        2 
  16  chr16_84992720     HPrz    C    T        0      0        2 
  16  chr16_84992720     ZBoe    C    T        0      0        2 
  16  chr16_84992720     ZGre    C    T        1      2        2 
  16  chr16_84992720     ZHar    C    T        0      0        2 
  16  chr16_84992720   Sample    C    T        0      0        2 
  16  chr16_84994110     AAsi    T    C        0      0        2 
  16  chr16_84994110     AKia    T    C        0      0        2 
  16  chr16_84994110     AOna    T    C      0.5      1        2 
  16  chr16_84994110     ASom    T    C        0      0        2 
  16  chr16_84994110     HCab    T    C        0      0        2 
  16  chr16_84994110     HPrz    T    C        0      0        2 
  16  chr16_84994110     ZBoe    T    C        0      0        2 
  16  chr16_84994110     ZGre    T    C        0      0        2 
  16  chr16_84994110     ZHar    T    C        0      0        2 
  16  chr16_84994110   Sample    T    C        0      0        2 
  16  chr16_84996335     AAsi    G    A        0      0        2 
  16  chr16_84996335     AKia    G    A        0      0        2 
  16  chr16_84996335     AOna    G    A        0      0        2 
  16  chr16_84996335     ASom    G    A        0      0        2 
  16  chr16_84996335     HCab    G    A        0      0        2 
  16  chr16_84996335     HPrz    G    A        0      0        2 
  16  chr16_84996335     ZBoe    G    A      0.5      1        2 
  16  chr16_84996335     ZGre    G    A        0      0        2 
  16  chr16_84996335     ZHar    G    A        0      0        2 
  16  chr16_84996335   Sample    G    A        0      0        2 
  16  chr16_84999414     AAsi    C    T        0      0        2 
  16  chr16_84999414     AKia    C    T        0      0        2 
  16  chr16_84999414     AOna    C    T        0      0        2 
  16  chr16_84999414     ASom    C    T        0      0        2 
  16  chr16_84999414     HCab    C    T        0      0        2 
  16  chr16_84999414     HPrz    C    T        0      0        2 
  16  chr16_84999414     ZBoe    C    T      0.5      1        2 
  16  chr16_84999414     ZGre    C    T        0      0        2 
  16  chr16_84999414     ZHar    C    T        0      0        2 
  16  chr16_84999414   Sample    C    T        0      0        2 
  16  chr16_85004943     AAsi    C    T        0      0        2 
  16  chr16_85004943     AKia    C    T        0      0        2 
  16  chr16_85004943     AOna    C    T        0      0        2 
  16  chr16_85004943     ASom    C    T        0      0        2 
  16  chr16_85004943     HCab    C    T        0      0        2 
  16  chr16_85004943     HPrz    C    T        0      0        2 
  16  chr16_85004943     ZBoe    C    T      0.5      1        2 
  16  chr16_85004943     ZGre    C    T        0      0        2 
  16  chr16_85004943     ZHar    C    T        0      0        2 
  16  chr16_85004943   Sample    C    T        0      0        2 
  16  chr16_85023405     AAsi    T    C        0      0        2 
  16  chr16_85023405     AKia    T    C        0      0        2 
  16  chr16_85023405     AOna    T    C        0      0        2 
  16  chr16_85023405     ASom    T    C        0      0        2 
  16  chr16_85023405     HCab    T    C        0      0        2 
  16  chr16_85023405     HPrz    T    C        0      0        2 
  16  chr16_85023405     ZBoe    T    C        0      0        2 
  16  chr16_85023405     ZGre    T    C      0.5      1        2 
  16  chr16_85023405     ZHar    T    C        0      0        2 
  16  chr16_85023405   Sample    T    C        0      0        2 
  16  chr16_85042866     AAsi    C    G        0      0        2 
  16  chr16_85042866     AKia    C    G      0.5      1        2 
  16  chr16_85042866     AOna    C    G        0      0        2 
  16  chr16_85042866     ASom    C    G        0      0        2 
  16  chr16_85042866     HCab    C    G        0      0        2 
  16  chr16_85042866     HPrz    C    G        0      0        2 
  16  chr16_85042866     ZBoe    C    G        0      0        2 
  16  chr16_85042866     ZGre    C    G        0      0        2 
  16  chr16_85042866     ZHar    C    G        0      0        2 
  16  chr16_85042866   Sample    C    G        0      0        2 
  16  chr16_85051126     AAsi    T    C        0      0        2 
  16  chr16_85051126     AKia    T    C        0      0        2 
  16  chr16_85051126     AOna    T    C        0      0        2 
  16  chr16_85051126     ASom    T    C        0      0        2 
  16  chr16_85051126     HCab    T    C        1      2        2 
  16  chr16_85051126     HPrz    T    C        1      2        2 
  16  chr16_85051126     ZBoe    T    C        0      0        2 
  16  chr16_85051126     ZGre    T    C        0      0        2 
  16  chr16_85051126     ZHar    T    C        0      0        2 
  16  chr16_85051126   Sample    T    C        1      2        2 
  16  chr16_85051157     AAsi    A    G        1      2        2 
  16  chr16_85051157     AKia    A    G        0      0        2 
  16  chr16_85051157     AOna    A    G        0      0        2 
  16  chr16_85051157     ASom    A    G        1      2        2 
  16  chr16_85051157     HCab    A    G        0      0        2 
  16  chr16_85051157     HPrz    A    G        0      0        2 
  16  chr16_85051157     ZBoe    A    G        0      0        2 
  16  chr16_85051157     ZGre    A    G        0      0        2 
  16  chr16_85051157     ZHar    A    G        0      0        2 
  16  chr16_85051157   Sample    A    G        0      0        2 
  16  chr16_85057717     AAsi    T    C        1      2        2 
  16  chr16_85057717     AKia    T    C        0      0        2 
  16  chr16_85057717     AOna    T    C        0      0        2 
  16  chr16_85057717     ASom    T    C        1      2        2 
  16  chr16_85057717     HCab    T    C        0      0        2 
  16  chr16_85057717     HPrz    T    C        0      0        2 
  16  chr16_85057717     ZBoe    T    C        0      0        2 
  16  chr16_85057717     ZGre    T    C        0      0        2 
  16  chr16_85057717     ZHar    T    C        0      0        2 
  16  chr16_85057717   Sample    T    C        0      0        2 
  16  chr16_85058962     AAsi    A    G        0      0        2 
  16  chr16_85058962     AKia    A    G        0      0        2 
  16  chr16_85058962     AOna    A    G        0      0        2 
  16  chr16_85058962     ASom    A    G        0      0        2 
  16  chr16_85058962     HCab    A    G        0      0        2 
  16  chr16_85058962     HPrz    A    G        0      0        2 
  16  chr16_85058962     ZBoe    A    G        0      0        2 
  16  chr16_85058962     ZGre    A    G      0.5      1        2 
  16  chr16_85058962     ZHar    A    G        0      0        2 
  16  chr16_85058962   Sample    A    G        0      0        2 
  16  chr16_85059868     AAsi    C    G        0      0        2 
  16  chr16_85059868     AKia    C    G        1      2        2 
  16  chr16_85059868     AOna    C    G        1      2        2 
  16  chr16_85059868     ASom    C    G        0      0        2 
  16  chr16_85059868     HCab    C    G        0      0        2 
  16  chr16_85059868     HPrz    C    G        0      0        2 
  16  chr16_85059868     ZBoe    C    G        0      0        2 
  16  chr16_85059868     ZGre    C    G        0      0        2 
  16  chr16_85059868     ZHar    C    G        0      0        2 
  16  chr16_85059868   Sample    C    G        0      0        2 
  16  chr16_85059926     AAsi    G    A        0      0        2 
  16  chr16_85059926     AKia    G    A        0      0        2 
  16  chr16_85059926     AOna    G    A        0      0        2 
  16  chr16_85059926     ASom    G    A        0      0        2 
  16  chr16_85059926     HCab    G    A        0      0        2 
  16  chr16_85059926     HPrz    G    A      0.5      1        2 
  16  chr16_85059926     ZBoe    G    A        0      0        2 
  16  chr16_85059926     ZGre    G    A        0      0        2 
  16  chr16_85059926     ZHar    G    A        0      0        2 
  16  chr16_85059926   Sample    G    A        0      0        2 
  16  chr16_85060304     AAsi    G    A        0      0        2 
  16  chr16_85060304     AKia    G    A        0      0        2 
  16  chr16_85060304     AOna    G    A        0      0        2 
  16  chr16_85060304     ASom    G    A        0      0        2 
  16  chr16_85060304     HCab    G    A        0      0        2 
  16  chr16_85060304     HPrz    G    A        0      0        2 
  16  chr16_85060304     ZBoe    G    A        0      0        2 
  16  chr16_85060304     ZGre    G    A      0.5      1        2 
  16  chr16_85060304     ZHar    G    A        0      0        2 
  16  chr16_85060304   Sample    G    A        0      0        2 
  16  chr16_85064472     AAsi    C    G        0      0        2 
  16  chr16_85064472     AKia    C    G        0      0        2 
  16  chr16_85064472     AOna    C    G        0      0        2 
  16  chr16_85064472     ASom    C    G        0      0        2 
  16  chr16_85064472     HCab    C    G        0      0        2 
  16  chr16_85064472     HPrz    C    G        0      0        2 
  16  chr16_85064472     ZBoe    C    G      0.5      1        2 
  16  chr16_85064472     ZGre    C    G        1      2        2 
  16  chr16_85064472     ZHar    C    G        0      0        2 
  16  chr16_85064472   Sample    C    G        0      0        2 
  16  chr16_85064500     AAsi    A    G        0      0        2 
  16  chr16_85064500     AKia    A    G        0      0        2 
  16  chr16_85064500     AOna    A    G        0      0        2 
  16  chr16_85064500     ASom    A    G        0      0        2 
  16  chr16_85064500     HCab    A    G        0      0        2 
  16  chr16_85064500     HPrz    A    G        0      0        2 
  16  chr16_85064500     ZBoe    A    G      0.5      1        2 
  16  chr16_85064500     ZGre    A    G        0      0        2 
  16  chr16_85064500     ZHar    A    G        0      0        2 
  16  chr16_85064500   Sample    A    G        0      0        2 
  16  chr16_85065678     AAsi    C    T        0      0        2 
  16  chr16_85065678     AKia    C    T        0      0        2 
  16  chr16_85065678     AOna    C    T        0      0        2 
  16  chr16_85065678     ASom    C    T        0      0        2 
  16  chr16_85065678     HCab    C    T        0      0        2 
  16  chr16_85065678     HPrz    C    T        0      0        2 
  16  chr16_85065678     ZBoe    C    T        0      0        2 
  16  chr16_85065678     ZGre    C    T        1      2        2 
  16  chr16_85065678     ZHar    C    T        0      0        2 
  16  chr16_85065678   Sample    C    T        0      0        2 
  16  chr16_85066348     AAsi    G    A        0      0        2 
  16  chr16_85066348     AKia    G    A        0      0        2 
  16  chr16_85066348     AOna    G    A        0      0        2 
  16  chr16_85066348     ASom    G    A        0      0        2 
  16  chr16_85066348     HCab    G    A        1      2        2 
  16  chr16_85066348     HPrz    G    A        1      2        2 
  16  chr16_85066348     ZBoe    G    A        0      0        2 
  16  chr16_85066348     ZGre    G    A        0      0        2 
  16  chr16_85066348     ZHar    G    A        0      0        2 
  16  chr16_85066348   Sample    G    A        1      2        2 
  16  chr16_85067489     AAsi    A    T        0      0        2 
  16  chr16_85067489     AKia    A    T        0      0        2 
  16  chr16_85067489     AOna    A    T        0      0        2 
  16  chr16_85067489     ASom    A    T        0      0        2 
  16  chr16_85067489     HCab    A    T        1      2        2 
  16  chr16_85067489     HPrz    A    T        1      2        2 
  16  chr16_85067489     ZBoe    A    T        0      0        2 
  16  chr16_85067489     ZGre    A    T      0.5      1        2 
  16  chr16_85067489     ZHar    A    T        1      2        2 
  16  chr16_85067489   Sample    A    T        1      2        2 
  16  chr16_85067880     AAsi    A    C        0      0        2 
  16  chr16_85067880     AKia    A    C        0      0        2 
  16  chr16_85067880     AOna    A    C        0      0        2 
  16  chr16_85067880     ASom    A    C        0      0        2 
  16  chr16_85067880     HCab    A    C        1      2        2 
  16  chr16_85067880     HPrz    A    C        1      2        2 
  16  chr16_85067880     ZBoe    A    C        0      0        2 
  16  chr16_85067880     ZGre    A    C      0.5      1        2 
  16  chr16_85067880     ZHar    A    C        1      2        2 
  16  chr16_85067880   Sample    A    C        1      2        2 
  16  chr16_85078432     AAsi    T    C        0      0        2 
  16  chr16_85078432     AKia    T    C        0      0        2 
  16  chr16_85078432     AOna    T    C        0      0        2 
  16  chr16_85078432     ASom    T    C        0      0        2 
  16  chr16_85078432     HCab    T    C        1      2        2 
  16  chr16_85078432     HPrz    T    C        1      2        2 
  16  chr16_85078432     ZBoe    T    C        0      0        2 
  16  chr16_85078432     ZGre    T    C        0      0        2 
  16  chr16_85078432     ZHar    T    C        0      0        2 
  16  chr16_85078432   Sample    T    C        1      2        2 
  16  chr16_85078475     AAsi    A    G        0      0        2 
  16  chr16_85078475     AKia    A    G        0      0        2 
  16  chr16_85078475     AOna    A    G        0      0        2 
  16  chr16_85078475     ASom    A    G        0      0        2 
  16  chr16_85078475     HCab    A    G        0      0        2 
  16  chr16_85078475     HPrz    A    G        0      0        2 
  16  chr16_85078475     ZBoe    A    G      0.5      1        2 
  16  chr16_85078475     ZGre    A    G        0      0        2 
  16  chr16_85078475     ZHar    A    G        0      0        2 
  16  chr16_85078475   Sample    A    G        0      0        2 
  16  chr16_85100735     AAsi    C    T        0      0        2 
  16  chr16_85100735     AKia    C    T        0      0        2 
  16  chr16_85100735     AOna    C    T        0      0        2 
  16  chr16_85100735     ASom    C    T        0      0        2 
  16  chr16_85100735     HCab    C    T        0      0        2 
  16  chr16_85100735     HPrz    C    T        0      0        2 
  16  chr16_85100735     ZBoe    C    T      0.5      1        2 
  16  chr16_85100735     ZGre    C    T        0      0        2 
  16  chr16_85100735     ZHar    C    T        0      0        2 
  16  chr16_85100735   Sample    C    T        0      0        2 
  16  chr16_85102176     AAsi    C    T        0      0        2 
  16  chr16_85102176     AKia    C    T        0      0        2 
  16  chr16_85102176     AOna    C    T        0      0        2 
  16  chr16_85102176     ASom    C    T        0      0        2 
  16  chr16_85102176     HCab    C    T        1      2        2 
  16  chr16_85102176     HPrz    C    T        1      2        2 
  16  chr16_85102176     ZBoe    C    T        0      0        2 
  16  chr16_85102176     ZGre    C    T        0      0        2 
  16  chr16_85102176     ZHar    C    T        0      0        2 
  16  chr16_85102176   Sample    C    T        1      2        2 
  16  chr16_85104963     AAsi    A    G        0      0        2 
  16  chr16_85104963     AKia    A    G        1      2        2 
  16  chr16_85104963     AOna    A    G        1      2        2 
  16  chr16_85104963     ASom    A    G        0      0        2 
  16  chr16_85104963     HCab    A    G        0      0        2 
  16  chr16_85104963     HPrz    A    G        0      0        2 
  16  chr16_85104963     ZBoe    A    G      0.5      1        2 
  16  chr16_85104963     ZGre    A    G        1      2        2 
  16  chr16_85104963     ZHar    A    G        1      2        2 
  16  chr16_85104963   Sample    A    G        0      0        2 
  16  chr16_85107064     AAsi    A    G        0      0        2 
  16  chr16_85107064     AKia    A    G        0      0        2 
  16  chr16_85107064     AOna    A    G        0      0        2 
  16  chr16_85107064     ASom    A    G        0      0        2 
  16  chr16_85107064     HCab    A    G        0      0        2 
  16  chr16_85107064     HPrz    A    G        0      0        2 
  16  chr16_85107064     ZBoe    A    G        0      0        2 
  16  chr16_85107064     ZGre    A    G        0      0        2 
  16  chr16_85107064     ZHar    A    G        1      2        2 
  16  chr16_85107064   Sample    A    G        0      0        2 
  16  chr16_85109538     AAsi    A    G        0      0        2 
  16  chr16_85109538     AKia    A    G        0      0        2 
  16  chr16_85109538     AOna    A    G        0      0        2 
  16  chr16_85109538     ASom    A    G        0      0        2 
  16  chr16_85109538     HCab    A    G        0      0        2 
  16  chr16_85109538     HPrz    A    G        0      0        2 
  16  chr16_85109538     ZBoe    A    G        0      0        2 
  16  chr16_85109538     ZGre    A    G        1      2        2 
  16  chr16_85109538     ZHar    A    G        0      0        2 
  16  chr16_85109538   Sample    A    G        0      0        2 
  16  chr16_85109965     AAsi    G    A        0      0        2 
  16  chr16_85109965     AKia    G    A        0      0        2 
  16  chr16_85109965     AOna    G    A        0      0        2 
  16  chr16_85109965     ASom    G    A        1      2        2 
  16  chr16_85109965     HCab    G    A        0      0        2 
  16  chr16_85109965     HPrz    G    A        0      0        2 
  16  chr16_85109965     ZBoe    G    A        0      0        2 
  16  chr16_85109965     ZGre    G    A        0      0        2 
  16  chr16_85109965     ZHar    G    A        0      0        2 
  16  chr16_85109965   Sample    G    A        0      0        2 
  16  chr16_85113554     AAsi    A    G        0      0        2 
  16  chr16_85113554     AKia    A    G        0      0        2 
  16  chr16_85113554     AOna    A    G        0      0        2 
  16  chr16_85113554     ASom    A    G        0      0        2 
  16  chr16_85113554     HCab    A    G        1      2        2 
  16  chr16_85113554     HPrz    A    G        1      2        2 
  16  chr16_85113554     ZBoe    A    G        0      0        2 
  16  chr16_85113554     ZGre    A    G        0      0        2 
  16  chr16_85113554     ZHar    A    G        0      0        2 
  16  chr16_85113554   Sample    A    G        1      2        2 
  16  chr16_85113954     AAsi    C    A        0      0        2 
  16  chr16_85113954     AKia    C    A        0      0        2 
  16  chr16_85113954     AOna    C    A        0      0        2 
  16  chr16_85113954     ASom    C    A        0      0        2 
  16  chr16_85113954     HCab    C    A        1      2        2 
  16  chr16_85113954     HPrz    C    A        1      2        2 
  16  chr16_85113954     ZBoe    C    A        0      0        2 
  16  chr16_85113954     ZGre    C    A        0      0        2 
  16  chr16_85113954     ZHar    C    A        0      0        2 
  16  chr16_85113954   Sample    C    A        1      2        2 
  16  chr16_85114815     AAsi    C    T        0      0        2 
  16  chr16_85114815     AKia    C    T        0      0        2 
  16  chr16_85114815     AOna    C    T        0      0        2 
  16  chr16_85114815     ASom    C    T        0      0        2 
  16  chr16_85114815     HCab    C    T        1      2        2 
  16  chr16_85114815     HPrz    C    T        1      2        2 
  16  chr16_85114815     ZBoe    C    T        0      0        2 
  16  chr16_85114815     ZGre    C    T        0      0        2 
  16  chr16_85114815     ZHar    C    T        0      0        2 
  16  chr16_85114815   Sample    C    T        1      2        2 
  16  chr16_85122845     AAsi    C    T        1      2        2 
  16  chr16_85122845     AKia    C    T        0      0        2 
  16  chr16_85122845     AOna    C    T      0.5      1        2 
  16  chr16_85122845     ASom    C    T        1      2        2 
  16  chr16_85122845     HCab    C    T        0      0        2 
  16  chr16_85122845     HPrz    C    T        0      0        2 
  16  chr16_85122845     ZBoe    C    T        1      2        2 
  16  chr16_85122845     ZGre    C    T        1      2        2 
  16  chr16_85122845     ZHar    C    T        0      0        2 
  16  chr16_85122845   Sample    C    T        0      0        2 
  16  chr16_85127033     AAsi    T    G        0      0        2 
  16  chr16_85127033     AKia    T    G        0      0        2 
  16  chr16_85127033     AOna    T    G        1      2        2 
  16  chr16_85127033     ASom    T    G        0      0        2 
  16  chr16_85127033     HCab    T    G        0      0        2 
  16  chr16_85127033     HPrz    T    G        0      0        2 
  16  chr16_85127033     ZBoe    T    G        0      0        2 
  16  chr16_85127033     ZGre    T    G        0      0        2 
  16  chr16_85127033     ZHar    T    G        0      0        2 
  16  chr16_85127033   Sample    T    G        0      0        2 
  16  chr16_85132048     AAsi    T    G        0      0        2 
  16  chr16_85132048     AKia    T    G        0      0        2 
  16  chr16_85132048     AOna    T    G        0      0        2 
  16  chr16_85132048     ASom    T    G        0      0        2 
  16  chr16_85132048     HCab    T    G        0      0        2 
  16  chr16_85132048     HPrz    T    G      0.5      1        2 
  16  chr16_85132048     ZBoe    T    G        0      0        2 
  16  chr16_85132048     ZGre    T    G        0      0        2 
  16  chr16_85132048     ZHar    T    G        0      0        2 
  16  chr16_85132048   Sample    T    G        0      0        2 
  16  chr16_85132215     AAsi    C    A        0      0        2 
  16  chr16_85132215     AKia    C    A        0      0        2 
  16  chr16_85132215     AOna    C    A      0.5      1        2 
  16  chr16_85132215     ASom    C    A        0      0        2 
  16  chr16_85132215     HCab    C    A        0      0        2 
  16  chr16_85132215     HPrz    C    A        0      0        2 
  16  chr16_85132215     ZBoe    C    A        0      0        2 
  16  chr16_85132215     ZGre    C    A        0      0        2 
  16  chr16_85132215     ZHar    C    A        0      0        2 
  16  chr16_85132215   Sample    C    A        0      0        2 
  16  chr16_85142711     AAsi    G    A        0      0        2 
  16  chr16_85142711     AKia    G    A        0      0        2 
  16  chr16_85142711     AOna    G    A        0      0        2 
  16  chr16_85142711     ASom    G    A        0      0        2 
  16  chr16_85142711     HCab    G    A        1      2        2 
  16  chr16_85142711     HPrz    G    A        1      2        2 
  16  chr16_85142711     ZBoe    G    A        0      0        2 
  16  chr16_85142711     ZGre    G    A        0      0        2 
  16  chr16_85142711     ZHar    G    A        0      0        2 
  16  chr16_85142711   Sample    G    A        1      2        2 
  16  chr16_85144937     AAsi    T    C        1      2        2 
  16  chr16_85144937     AKia    T    C        0      0        2 
  16  chr16_85144937     AOna    T    C      0.5      1        2 
  16  chr16_85144937     ASom    T    C        1      2        2 
  16  chr16_85144937     HCab    T    C        0      0        2 
  16  chr16_85144937     HPrz    T    C        0      0        2 
  16  chr16_85144937     ZBoe    T    C        1      2        2 
  16  chr16_85144937     ZGre    T    C        0      0        2 
  16  chr16_85144937     ZHar    T    C        1      2        2 
  16  chr16_85144937   Sample    T    C        0      0        2 
  16  chr16_85158080     AAsi    C    T        0      0        2 
  16  chr16_85158080     AKia    C    T        0      0        2 
  16  chr16_85158080     AOna    C    T        0      0        2 
  16  chr16_85158080     ASom    C    T        0      0        2 
  16  chr16_85158080     HCab    C    T        1      2        2 
  16  chr16_85158080     HPrz    C    T        1      2        2 
  16  chr16_85158080     ZBoe    C    T        0      0        2 
  16  chr16_85158080     ZGre    C    T        0      0        2 
  16  chr16_85158080     ZHar    C    T        0      0        2 
  16  chr16_85158080   Sample    C    T        1      2        2 
  16  chr16_85160045     AAsi    G    A        0      0        2 
  16  chr16_85160045     AKia    G    A        0      0        2 
  16  chr16_85160045     AOna    G    A        0      0        2 
  16  chr16_85160045     ASom    G    A        0      0        2 
  16  chr16_85160045     HCab    G    A        0      0        2 
  16  chr16_85160045     HPrz    G    A        0      0        2 
  16  chr16_85160045     ZBoe    G    A        0      0        2 
  16  chr16_85160045     ZGre    G    A        1      2        2 
  16  chr16_85160045     ZHar    G    A        0      0        2 
  16  chr16_85160045   Sample    G    A        0      0        2 
  16  chr16_85160501     AAsi    T    C        0      0        2 
  16  chr16_85160501     AKia    T    C        0      0        2 
  16  chr16_85160501     AOna    T    C        0      0        2 
  16  chr16_85160501     ASom    T    C        0      0        2 
  16  chr16_85160501     HCab    T    C        0      0        2 
  16  chr16_85160501     HPrz    T    C        0      0        2 
  16  chr16_85160501     ZBoe    T    C      0.5      1        2 
  16  chr16_85160501     ZGre    T    C        0      0        2 
  16  chr16_85160501     ZHar    T    C        0      0        2 
  16  chr16_85160501   Sample    T    C        0      0        2 
  16  chr16_85165797     AAsi    C    T        0      0        2 
  16  chr16_85165797     AKia    C    T      0.5      1        2 
  16  chr16_85165797     AOna    C    T        0      0        2 
  16  chr16_85165797     ASom    C    T        0      0        2 
  16  chr16_85165797     HCab    C    T        0      0        2 
  16  chr16_85165797     HPrz    C    T        0      0        2 
  16  chr16_85165797     ZBoe    C    T        0      0        2 
  16  chr16_85165797     ZGre    C    T        0      0        2 
  16  chr16_85165797     ZHar    C    T        0      0        2 
  16  chr16_85165797   Sample    C    T        0      0        2 
  16  chr16_85170788     AAsi    G    T        0      0        2 
  16  chr16_85170788     AKia    G    T        0      0        2 
  16  chr16_85170788     AOna    G    T        0      0        2 
  16  chr16_85170788     ASom    G    T        0      0        2 
  16  chr16_85170788     HCab    G    T        1      2        2 
  16  chr16_85170788     HPrz    G    T        1      2        2 
  16  chr16_85170788     ZBoe    G    T        0      0        2 
  16  chr16_85170788     ZGre    G    T        0      0        2 
  16  chr16_85170788     ZHar    G    T        0      0        2 
  16  chr16_85170788   Sample    G    T        1      2        2 
  16  chr16_85177256     AAsi    G    T        0      0        2 
  16  chr16_85177256     AKia    G    T        0      0        2 
  16  chr16_85177256     AOna    G    T        0      0        2 
  16  chr16_85177256     ASom    G    T        0      0        2 
  16  chr16_85177256     HCab    G    T        0      0        2 
  16  chr16_85177256     HPrz    G    T        0      0        2 
  16  chr16_85177256     ZBoe    G    T        0      0        2 
  16  chr16_85177256     ZGre    G    T        0      0        2 
  16  chr16_85177256     ZHar    G    T        1      2        2 
  16  chr16_85177256   Sample    G    T        0      0        2 
  16  chr16_85177415     AAsi    C    T        0      0        2 
  16  chr16_85177415     AKia    C    T        0      0        2 
  16  chr16_85177415     AOna    C    T        0      0        2 
  16  chr16_85177415     ASom    C    T        0      0        2 
  16  chr16_85177415     HCab    C    T        1      2        2 
  16  chr16_85177415     HPrz    C    T        1      2        2 
  16  chr16_85177415     ZBoe    C    T        0      0        2 
  16  chr16_85177415     ZGre    C    T        0      0        2 
  16  chr16_85177415     ZHar    C    T        0      0        2 
  16  chr16_85177415   Sample    C    T        1      2        2 
  16  chr16_85177760     AAsi    T    C        0      0        2 
  16  chr16_85177760     AKia    T    C        1      2        2 
  16  chr16_85177760     AOna    T    C      0.5      1        2 
  16  chr16_85177760     ASom    T    C        0      0        2 
  16  chr16_85177760     HCab    T    C        0      0        2 
  16  chr16_85177760     HPrz    T    C        0      0        2 
  16  chr16_85177760     ZBoe    T    C        0      0        2 
  16  chr16_85177760     ZGre    T    C        0      0        2 
  16  chr16_85177760     ZHar    T    C        0      0        2 
  16  chr16_85177760   Sample    T    C        0      0        2 
  16  chr16_85179047     AAsi    T    C        0      0        2 
  16  chr16_85179047     AKia    T    C        0      0        2 
  16  chr16_85179047     AOna    T    C        0      0        2 
  16  chr16_85179047     ASom    T    C        0      0        2 
  16  chr16_85179047     HCab    T    C      0.5      1        2 
  16  chr16_85179047     HPrz    T    C        0      0        2 
  16  chr16_85179047     ZBoe    T    C        0      0        2 
  16  chr16_85179047     ZGre    T    C        0      0        2 
  16  chr16_85179047     ZHar    T    C        0      0        2 
  16  chr16_85179047   Sample    T    C        1      2        2 
  16  chr16_85179202     AAsi    T    C        0      0        2 
  16  chr16_85179202     AKia    T    C        0      0        2 
  16  chr16_85179202     AOna    T    C        0      0        2 
  16  chr16_85179202     ASom    T    C        0      0        2 
  16  chr16_85179202     HCab    T    C        1      2        2 
  16  chr16_85179202     HPrz    T    C        1      2        2 
  16  chr16_85179202     ZBoe    T    C        0      0        2 
  16  chr16_85179202     ZGre    T    C        0      0        2 
  16  chr16_85179202     ZHar    T    C        0      0        2 
  16  chr16_85179202   Sample    T    C        1      2        2 
  16  chr16_85181543     AAsi    G    C        0      0        2 
  16  chr16_85181543     AKia    G    C        0      0        2 
  16  chr16_85181543     AOna    G    C        0      0        2 
  16  chr16_85181543     ASom    G    C        0      0        2 
  16  chr16_85181543     HCab    G    C        1      2        2 
  16  chr16_85181543     HPrz    G    C        1      2        2 
  16  chr16_85181543     ZBoe    G    C        0      0        2 
  16  chr16_85181543     ZGre    G    C        0      0        2 
  16  chr16_85181543     ZHar    G    C        0      0        2 
  16  chr16_85181543   Sample    G    C        1      2        2 
  16  chr16_85183163     AAsi    C    T        0      0        2 
  16  chr16_85183163     AKia    C    T        0      0        2 
  16  chr16_85183163     AOna    C    T        0      0        2 
  16  chr16_85183163     ASom    C    T        0      0        2 
  16  chr16_85183163     HCab    C    T        1      2        2 
  16  chr16_85183163     HPrz    C    T        1      2        2 
  16  chr16_85183163     ZBoe    C    T        0      0        2 
  16  chr16_85183163     ZGre    C    T        0      0        2 
  16  chr16_85183163     ZHar    C    T        0      0        2 
  16  chr16_85183163   Sample    C    T        1      2        2 
  16  chr16_85193536     AAsi    C    T        0      0        2 
  16  chr16_85193536     AKia    C    T        0      0        2 
  16  chr16_85193536     AOna    C    T        0      0        2 
  16  chr16_85193536     ASom    C    T        0      0        2 
  16  chr16_85193536     HCab    C    T        1      2        2 
  16  chr16_85193536     HPrz    C    T      0.5      1        2 
  16  chr16_85193536     ZBoe    C    T        0      0        2 
  16  chr16_85193536     ZGre    C    T        0      0        2 
  16  chr16_85193536     ZHar    C    T        0      0        2 
  16  chr16_85193536   Sample    C    T        1      2        2 
  16  chr16_85195389     AAsi    C    T        0      0        2 
  16  chr16_85195389     AKia    C    T        0      0        2 
  16  chr16_85195389     AOna    C    T        0      0        2 
  16  chr16_85195389     ASom    C    T        0      0        2 
  16  chr16_85195389     HCab    C    T        0      0        2 
  16  chr16_85195389     HPrz    C    T        1      2        2 
  16  chr16_85195389     ZBoe    C    T        0      0        2 
  16  chr16_85195389     ZGre    C    T        0      0        2 
  16  chr16_85195389     ZHar    C    T        0      0        2 
  16  chr16_85195389   Sample    C    T        0      0        2 
  16  chr16_85201068     AAsi    C    G        0      0        2 
  16  chr16_85201068     AKia    C    G        0      0        2 
  16  chr16_85201068     AOna    C    G        0      0        2 
  16  chr16_85201068     ASom    C    G        0      0        2 
  16  chr16_85201068     HCab    C    G        0      0        2 
  16  chr16_85201068     HPrz    C    G        0      0        2 
  16  chr16_85201068     ZBoe    C    G        0      0        2 
  16  chr16_85201068     ZGre    C    G        1      2        2 
  16  chr16_85201068     ZHar    C    G        0      0        2 
  16  chr16_85201068   Sample    C    G        0      0        2 
  16  chr16_85210059     AAsi    T    C        0      0        2 
  16  chr16_85210059     AKia    T    C        1      2        2 
  16  chr16_85210059     AOna    T    C      0.5      1        2 
  16  chr16_85210059     ASom    T    C        0      0        2 
  16  chr16_85210059     HCab    T    C      0.5      1        2 
  16  chr16_85210059     HPrz    T    C      0.5      1        2 
  16  chr16_85210059     ZBoe    T    C        0      0        2 
  16  chr16_85210059     ZGre    T    C        0      0        2 
  16  chr16_85210059     ZHar    T    C        0      0        2 
  16  chr16_85210059   Sample    T    C        0      0        2 
  16  chr16_85232436     AAsi    T    C        1      2        2 
  16  chr16_85232436     AKia    T    C        1      2        2 
  16  chr16_85232436     AOna    T    C        1      2        2 
  16  chr16_85232436     ASom    T    C        1      2        2 
  16  chr16_85232436     HCab    T    C        0      0        2 
  16  chr16_85232436     HPrz    T    C        0      0        2 
  16  chr16_85232436     ZBoe    T    C        0      0        2 
  16  chr16_85232436     ZGre    T    C        0      0        2 
  16  chr16_85232436     ZHar    T    C        0      0        2 
  16  chr16_85232436   Sample    T    C        0      0        2 
  16  chr16_85235287     AAsi    T    C        0      0        2 
  16  chr16_85235287     AKia    T    C        0      0        2 
  16  chr16_85235287     AOna    T    C        0      0        2 
  16  chr16_85235287     ASom    T    C        0      0        2 
  16  chr16_85235287     HCab    T    C        0      0        2 
  16  chr16_85235287     HPrz    T    C        0      0        2 
  16  chr16_85235287     ZBoe    T    C        0      0        2 
  16  chr16_85235287     ZGre    T    C        0      0        2 
  16  chr16_85235287     ZHar    T    C      0.5      1        2 
  16  chr16_85235287   Sample    T    C        0      0        2 
  16  chr16_85237367     AAsi    C    A        0      0        2 
  16  chr16_85237367     AKia    C    A        0      0        2 
  16  chr16_85237367     AOna    C    A        0      0        2 
  16  chr16_85237367     ASom    C    A        0      0        2 
  16  chr16_85237367     HCab    C    A        1      2        2 
  16  chr16_85237367     HPrz    C    A        1      2        2 
  16  chr16_85237367     ZBoe    C    A        0      0        2 
  16  chr16_85237367     ZGre    C    A        0      0        2 
  16  chr16_85237367     ZHar    C    A        0      0        2 
  16  chr16_85237367   Sample    C    A        1      2        2 
  16  chr16_85240218     AAsi    T    C        0      0        2 
  16  chr16_85240218     AKia    T    C        0      0        2 
  16  chr16_85240218     AOna    T    C      0.5      1        2 
  16  chr16_85240218     ASom    T    C        0      0        2 
  16  chr16_85240218     HCab    T    C        0      0        2 
  16  chr16_85240218     HPrz    T    C        0      0        2 
  16  chr16_85240218     ZBoe    T    C        0      0        2 
  16  chr16_85240218     ZGre    T    C        0      0        2 
  16  chr16_85240218     ZHar    T    C        0      0        2 
  16  chr16_85240218   Sample    T    C        0      0        2 
  16  chr16_85248073     AAsi    G    A        0      0        2 
  16  chr16_85248073     AKia    G    A        1      2        2 
  16  chr16_85248073     AOna    G    A        0      0        2 
  16  chr16_85248073     ASom    G    A        0      0        2 
  16  chr16_85248073     HCab    G    A        0      0        2 
  16  chr16_85248073     HPrz    G    A        0      0        2 
  16  chr16_85248073     ZBoe    G    A        0      0        2 
  16  chr16_85248073     ZGre    G    A        0      0        2 
  16  chr16_85248073     ZHar    G    A        0      0        2 
  16  chr16_85248073   Sample    G    A        0      0        2 
  16  chr16_85256653     AAsi    C    G        0      0        2 
  16  chr16_85256653     AKia    C    G        0      0        2 
  16  chr16_85256653     AOna    C    G        0      0        2 
  16  chr16_85256653     ASom    C    G        0      0        2 
  16  chr16_85256653     HCab    C    G        0      0        2 
  16  chr16_85256653     HPrz    C    G      0.5      1        2 
  16  chr16_85256653     ZBoe    C    G        0      0        2 
  16  chr16_85256653     ZGre    C    G        0      0        2 
  16  chr16_85256653     ZHar    C    G        0      0        2 
  16  chr16_85256653   Sample    C    G        0      0        2 
  16  chr16_85257835     AAsi    C    T        0      0        2 
  16  chr16_85257835     AKia    C    T        0      0        2 
  16  chr16_85257835     AOna    C    T        0      0        2 
  16  chr16_85257835     ASom    C    T        0      0        2 
  16  chr16_85257835     HCab    C    T        1      2        2 
  16  chr16_85257835     HPrz    C    T        1      2        2 
  16  chr16_85257835     ZBoe    C    T        0      0        2 
  16  chr16_85257835     ZGre    C    T        0      0        2 
  16  chr16_85257835     ZHar    C    T        0      0        2 
  16  chr16_85257835   Sample    C    T        1      2        2 
  16  chr16_85266820     AAsi    G    A        0      0        2 
  16  chr16_85266820     AKia    G    A        0      0        2 
  16  chr16_85266820     AOna    G    A        0      0        2 
  16  chr16_85266820     ASom    G    A        0      0        2 
  16  chr16_85266820     HCab    G    A        1      2        2 
  16  chr16_85266820     HPrz    G    A        1      2        2 
  16  chr16_85266820     ZBoe    G    A        0      0        2 
  16  chr16_85266820     ZGre    G    A        0      0        2 
  16  chr16_85266820     ZHar    G    A        0      0        2 
  16  chr16_85266820   Sample    G    A        1      2        2 
  16  chr16_85271500     AAsi    T    C        0      0        2 
  16  chr16_85271500     AKia    T    C        0      0        2 
  16  chr16_85271500     AOna    T    C        0      0        2 
  16  chr16_85271500     ASom    T    C        1      2        2 
  16  chr16_85271500     HCab    T    C        0      0        2 
  16  chr16_85271500     HPrz    T    C        0      0        2 
  16  chr16_85271500     ZBoe    T    C        0      0        2 
  16  chr16_85271500     ZGre    T    C        0      0        2 
  16  chr16_85271500     ZHar    T    C        0      0        2 
  16  chr16_85271500   Sample    T    C        0      0        2 
  16  chr16_85274000     AAsi    G    A        0      0        2 
  16  chr16_85274000     AKia    G    A        0      0        2 
  16  chr16_85274000     AOna    G    A        0      0        2 
  16  chr16_85274000     ASom    G    A        0      0        2 
  16  chr16_85274000     HCab    G    A        0      0        2 
  16  chr16_85274000     HPrz    G    A        0      0        2 
  16  chr16_85274000     ZBoe    G    A        0      0        2 
  16  chr16_85274000     ZGre    G    A        0      0        2 
  16  chr16_85274000     ZHar    G    A        1      2        2 
  16  chr16_85274000   Sample    G    A        0      0        2 
  16  chr16_85275881     AAsi    A    G        1      2        2 
  16  chr16_85275881     AKia    A    G        0      0        2 
  16  chr16_85275881     AOna    A    G        0      0        2 
  16  chr16_85275881     ASom    A    G        1      2        2 
  16  chr16_85275881     HCab    A    G        0      0        2 
  16  chr16_85275881     HPrz    A    G        0      0        2 
  16  chr16_85275881     ZBoe    A    G        1      2        2 
  16  chr16_85275881     ZGre    A    G        1      2        2 
  16  chr16_85275881     ZHar    A    G        1      2        2 
  16  chr16_85275881   Sample    A    G        0      0        2 
  16  chr16_85280645     AAsi    T    C        1      2        2 
  16  chr16_85280645     AKia    T    C        1      2        2 
  16  chr16_85280645     AOna    T    C        1      2        2 
  16  chr16_85280645     ASom    T    C        1      2        2 
  16  chr16_85280645     HCab    T    C        0      0        2 
  16  chr16_85280645     HPrz    T    C        0      0        2 
  16  chr16_85280645     ZBoe    T    C        0      0        2 
  16  chr16_85280645     ZGre    T    C        0      0        2 
  16  chr16_85280645     ZHar    T    C        0      0        2 
  16  chr16_85280645   Sample    T    C        0      0        2 
  16  chr16_85282394     AAsi    C    T        1      2        2 
  16  chr16_85282394     AKia    C    T        1      2        2 
  16  chr16_85282394     AOna    C    T      0.5      1        2 
  16  chr16_85282394     ASom    C    T        1      2        2 
  16  chr16_85282394     HCab    C    T        0      0        2 
  16  chr16_85282394     HPrz    C    T        0      0        2 
  16  chr16_85282394     ZBoe    C    T        0      0        2 
  16  chr16_85282394     ZGre    C    T        0      0        2 
  16  chr16_85282394     ZHar    C    T        0      0        2 
  16  chr16_85282394   Sample    C    T        0      0        2 
  16  chr16_85285114     AAsi    T    C        0      0        2 
  16  chr16_85285114     AKia    T    C        0      0        2 
  16  chr16_85285114     AOna    T    C        0      0        2 
  16  chr16_85285114     ASom    T    C        0      0        2 
  16  chr16_85285114     HCab    T    C        0      0        2 
  16  chr16_85285114     HPrz    T    C        0      0        2 
  16  chr16_85285114     ZBoe    T    C        1      2        2 
  16  chr16_85285114     ZGre    T    C        1      2        2 
  16  chr16_85285114     ZHar    T    C        0      0        2 
  16  chr16_85285114   Sample    T    C        0      0        2 
  16  chr16_85291725     AAsi    G    A        0      0        2 
  16  chr16_85291725     AKia    G    A        0      0        2 
  16  chr16_85291725     AOna    G    A        0      0        2 
  16  chr16_85291725     ASom    G    A        0      0        2 
  16  chr16_85291725     HCab    G    A        1      2        2 
  16  chr16_85291725     HPrz    G    A        1      2        2 
  16  chr16_85291725     ZBoe    G    A        0      0        2 
  16  chr16_85291725     ZGre    G    A        0      0        2 
  16  chr16_85291725     ZHar    G    A        0      0        2 
  16  chr16_85291725   Sample    G    A        1      2        2 
  16  chr16_85294885     AAsi    T    C        0      0        2 
  16  chr16_85294885     AKia    T    C        0      0        2 
  16  chr16_85294885     AOna    T    C        0      0        2 
  16  chr16_85294885     ASom    T    C        0      0        2 
  16  chr16_85294885     HCab    T    C        0      0        2 
  16  chr16_85294885     HPrz    T    C        0      0        2 
  16  chr16_85294885     ZBoe    T    C        0      0        2 
  16  chr16_85294885     ZGre    T    C        0      0        2 
  16  chr16_85294885     ZHar    T    C      0.5      1        2 
  16  chr16_85294885   Sample    T    C        0      0        2 
  16  chr16_85298198     AAsi    G    T        0      0        2 
  16  chr16_85298198     AKia    G    T        0      0        2 
  16  chr16_85298198     AOna    G    T      0.5      1        2 
  16  chr16_85298198     ASom    G    T        0      0        2 
  16  chr16_85298198     HCab    G    T        0      0        2 
  16  chr16_85298198     HPrz    G    T        0      0        2 
  16  chr16_85298198     ZBoe    G    T        0      0        2 
  16  chr16_85298198     ZGre    G    T        0      0        2 
  16  chr16_85298198     ZHar    G    T        0      0        2 
  16  chr16_85298198   Sample    G    T        0      0        2 
  16  chr16_85298915     AAsi    T    C        0      0        2 
  16  chr16_85298915     AKia    T    C        0      0        2 
  16  chr16_85298915     AOna    T    C        0      0        2 
  16  chr16_85298915     ASom    T    C        0      0        2 
  16  chr16_85298915     HCab    T    C        0      0        2 
  16  chr16_85298915     HPrz    T    C        0      0        2 
  16  chr16_85298915     ZBoe    T    C        0      0        2 
  16  chr16_85298915     ZGre    T    C        1      2        2 
  16  chr16_85298915     ZHar    T    C        0      0        2 
  16  chr16_85298915   Sample    T    C        0      0        2 
  16  chr16_85300892     AAsi    T    G        0      0        2 
  16  chr16_85300892     AKia    T    G        0      0        2 
  16  chr16_85300892     AOna    T    G        0      0        2 
  16  chr16_85300892     ASom    T    G        0      0        2 
  16  chr16_85300892     HCab    T    G        1      2        2 
  16  chr16_85300892     HPrz    T    G        1      2        2 
  16  chr16_85300892     ZBoe    T    G        0      0        2 
  16  chr16_85300892     ZGre    T    G        0      0        2 
  16  chr16_85300892     ZHar    T    G        0      0        2 
  16  chr16_85300892   Sample    T    G        1      2        2 
  16  chr16_85309660     AAsi    A    G        1      2        2 
  16  chr16_85309660     AKia    A    G        0      0        2 
  16  chr16_85309660     AOna    A    G        0      0        2 
  16  chr16_85309660     ASom    A    G        1      2        2 
  16  chr16_85309660     HCab    A    G        0      0        2 
  16  chr16_85309660     HPrz    A    G        0      0        2 
  16  chr16_85309660     ZBoe    A    G        0      0        2 
  16  chr16_85309660     ZGre    A    G        0      0        2 
  16  chr16_85309660     ZHar    A    G        0      0        2 
  16  chr16_85309660   Sample    A    G        0      0        2 
  16  chr16_85322453     AAsi    A    G        0      0        2 
  16  chr16_85322453     AKia    A    G        0      0        2 
  16  chr16_85322453     AOna    A    G        0      0        2 
  16  chr16_85322453     ASom    A    G        0      0        2 
  16  chr16_85322453     HCab    A    G        1      2        2 
  16  chr16_85322453     HPrz    A    G        1      2        2 
  16  chr16_85322453     ZBoe    A    G        0      0        2 
  16  chr16_85322453     ZGre    A    G        0      0        2 
  16  chr16_85322453     ZHar    A    G        0      0        2 
  16  chr16_85322453   Sample    A    G        1      2        2 
  16  chr16_85322999     AAsi    C    T        0      0        2 
  16  chr16_85322999     AKia    C    T        0      0        2 
  16  chr16_85322999     AOna    C    T        0      0        2 
  16  chr16_85322999     ASom    C    T        0      0        2 
  16  chr16_85322999     HCab    C    T        1      2        2 
  16  chr16_85322999     HPrz    C    T        1      2        2 
  16  chr16_85322999     ZBoe    C    T        0      0        2 
  16  chr16_85322999     ZGre    C    T        0      0        2 
  16  chr16_85322999     ZHar    C    T        0      0        2 
  16  chr16_85322999   Sample    C    T        1      2        2 
  16  chr16_85323085     AAsi    G    C        0      0        2 
  16  chr16_85323085     AKia    G    C        0      0        2 
  16  chr16_85323085     AOna    G    C        0      0        2 
  16  chr16_85323085     ASom    G    C        0      0        2 
  16  chr16_85323085     HCab    G    C        1      2        2 
  16  chr16_85323085     HPrz    G    C        1      2        2 
  16  chr16_85323085     ZBoe    G    C        0      0        2 
  16  chr16_85323085     ZGre    G    C        0      0        2 
  16  chr16_85323085     ZHar    G    C        0      0        2 
  16  chr16_85323085   Sample    G    C        1      2        2 
  16  chr16_85325530     AAsi    T    C        0      0        2 
  16  chr16_85325530     AKia    T    C        0      0        2 
  16  chr16_85325530     AOna    T    C        0      0        2 
  16  chr16_85325530     ASom    T    C        0      0        2 
  16  chr16_85325530     HCab    T    C        1      2        2 
  16  chr16_85325530     HPrz    T    C        1      2        2 
  16  chr16_85325530     ZBoe    T    C        0      0        2 
  16  chr16_85325530     ZGre    T    C        0      0        2 
  16  chr16_85325530     ZHar    T    C        1      2        2 
  16  chr16_85325530   Sample    T    C        1      2        2 
  16  chr16_85334736     AAsi    G    T        0      0        2 
  16  chr16_85334736     AKia    G    T        0      0        2 
  16  chr16_85334736     AOna    G    T        0      0        2 
  16  chr16_85334736     ASom    G    T        0      0        2 
  16  chr16_85334736     HCab    G    T        1      2        2 
  16  chr16_85334736     HPrz    G    T        1      2        2 
  16  chr16_85334736     ZBoe    G    T        0      0        2 
  16  chr16_85334736     ZGre    G    T        0      0        2 
  16  chr16_85334736     ZHar    G    T        0      0        2 
  16  chr16_85334736   Sample    G    T        1      2        2 
  16  chr16_85334971     AAsi    G    T        0      0        2 
  16  chr16_85334971     AKia    G    T        0      0        2 
  16  chr16_85334971     AOna    G    T        0      0        2 
  16  chr16_85334971     ASom    G    T        0      0        2 
  16  chr16_85334971     HCab    G    T        0      0        2 
  16  chr16_85334971     HPrz    G    T        0      0        2 
  16  chr16_85334971     ZBoe    G    T        0      0        2 
  16  chr16_85334971     ZGre    G    T        1      2        2 
  16  chr16_85334971     ZHar    G    T        0      0        2 
  16  chr16_85334971   Sample    G    T        0      0        2 
  16  chr16_85335064     AAsi    A    C        0      0        2 
  16  chr16_85335064     AKia    A    C        0      0        2 
  16  chr16_85335064     AOna    A    C        0      0        2 
  16  chr16_85335064     ASom    A    C        0      0        2 
  16  chr16_85335064     HCab    A    C        0      0        2 
  16  chr16_85335064     HPrz    A    C        0      0        2 
  16  chr16_85335064     ZBoe    A    C      0.5      1        2 
  16  chr16_85335064     ZGre    A    C        0      0        2 
  16  chr16_85335064     ZHar    A    C        0      0        2 
  16  chr16_85335064   Sample    A    C        0      0        2 
  16  chr16_85336824     AAsi    A    G        0      0        2 
  16  chr16_85336824     AKia    A    G        0      0        2 
  16  chr16_85336824     AOna    A    G        0      0        2 
  16  chr16_85336824     ASom    A    G        0      0        2 
  16  chr16_85336824     HCab    A    G        1      2        2 
  16  chr16_85336824     HPrz    A    G        1      2        2 
  16  chr16_85336824     ZBoe    A    G        0      0        2 
  16  chr16_85336824     ZGre    A    G        0      0        2 
  16  chr16_85336824     ZHar    A    G        0      0        2 
  16  chr16_85336824   Sample    A    G        1      2        2 
  16  chr16_85339902     AAsi    T    C        0      0        2 
  16  chr16_85339902     AKia    T    C        0      0        2 
  16  chr16_85339902     AOna    T    C        0      0        2 
  16  chr16_85339902     ASom    T    C        0      0        2 
  16  chr16_85339902     HCab    T    C        0      0        2 
  16  chr16_85339902     HPrz    T    C        0      0        2 
  16  chr16_85339902     ZBoe    T    C      0.5      1        2 
  16  chr16_85339902     ZGre    T    C        0      0        2 
  16  chr16_85339902     ZHar    T    C        0      0        2 
  16  chr16_85339902   Sample    T    C        0      0        2 
  16  chr16_85352005     AAsi    A    C        0      0        2 
  16  chr16_85352005     AKia    A    C        0      0        2 
  16  chr16_85352005     AOna    A    C      0.5      1        2 
  16  chr16_85352005     ASom    A    C        0      0        2 
  16  chr16_85352005     HCab    A    C        0      0        2 
  16  chr16_85352005     HPrz    A    C        0      0        2 
  16  chr16_85352005     ZBoe    A    C        0      0        2 
  16  chr16_85352005     ZGre    A    C        0      0        2 
  16  chr16_85352005     ZHar    A    C        0      0        2 
  16  chr16_85352005   Sample    A    C        0      0        2 
  16  chr16_85352363     AAsi    T    C        0      0        2 
  16  chr16_85352363     AKia    T    C        0      0        2 
  16  chr16_85352363     AOna    T    C        0      0        2 
  16  chr16_85352363     ASom    T    C        0      0        2 
  16  chr16_85352363     HCab    T    C        0      0        2 
  16  chr16_85352363     HPrz    T    C        0      0        2 
  16  chr16_85352363     ZBoe    T    C        0      0        2 
  16  chr16_85352363     ZGre    T    C      0.5      1        2 
  16  chr16_85352363     ZHar    T    C        0      0        2 
  16  chr16_85352363   Sample    T    C        0      0        2 
  16  chr16_85353146     AAsi    G    C      0.5      1        2 
  16  chr16_85353146     AKia    G    C        0      0        2 
  16  chr16_85353146     AOna    G    C        0      0        2 
  16  chr16_85353146     ASom    G    C        0      0        2 
  16  chr16_85353146     HCab    G    C        0      0        2 
  16  chr16_85353146     HPrz    G    C        0      0        2 
  16  chr16_85353146     ZBoe    G    C        0      0        2 
  16  chr16_85353146     ZGre    G    C        0      0        2 
  16  chr16_85353146     ZHar    G    C        0      0        2 
  16  chr16_85353146   Sample    G    C        0      0        2 
  16  chr16_85354598     AAsi    T    C        0      0        2 
  16  chr16_85354598     AKia    T    C        0      0        2 
  16  chr16_85354598     AOna    T    C        0      0        2 
  16  chr16_85354598     ASom    T    C        0      0        2 
  16  chr16_85354598     HCab    T    C        1      2        2 
  16  chr16_85354598     HPrz    T    C        1      2        2 
  16  chr16_85354598     ZBoe    T    C        0      0        2 
  16  chr16_85354598     ZGre    T    C        0      0        2 
  16  chr16_85354598     ZHar    T    C        0      0        2 
  16  chr16_85354598   Sample    T    C        1      2        2 
  16  chr16_85360734     AAsi    C    T        0      0        2 
  16  chr16_85360734     AKia    C    T        0      0        2 
  16  chr16_85360734     AOna    C    T        0      0        2 
  16  chr16_85360734     ASom    C    T        1      2        2 
  16  chr16_85360734     HCab    C    T        0      0        2 
  16  chr16_85360734     HPrz    C    T        0      0        2 
  16  chr16_85360734     ZBoe    C    T        0      0        2 
  16  chr16_85360734     ZGre    C    T        0      0        2 
  16  chr16_85360734     ZHar    C    T        0      0        2 
  16  chr16_85360734   Sample    C    T        0      0        2 
  16  chr16_85362289     AAsi    T    C        0      0        2 
  16  chr16_85362289     AKia    T    C      0.5      1        2 
  16  chr16_85362289     AOna    T    C        0      0        2 
  16  chr16_85362289     ASom    T    C        0      0        2 
  16  chr16_85362289     HCab    T    C        0      0        2 
  16  chr16_85362289     HPrz    T    C        0      0        2 
  16  chr16_85362289     ZBoe    T    C        0      0        2 
  16  chr16_85362289     ZGre    T    C        0      0        2 
  16  chr16_85362289     ZHar    T    C        0      0        2 
  16  chr16_85362289   Sample    T    C        0      0        2 
  16  chr16_85368095     AAsi    C    T        0      0        2 
  16  chr16_85368095     AKia    C    T        0      0        2 
  16  chr16_85368095     AOna    C    T        0      0        2 
  16  chr16_85368095     ASom    C    T        0      0        2 
  16  chr16_85368095     HCab    C    T        1      2        2 
  16  chr16_85368095     HPrz    C    T        1      2        2 
  16  chr16_85368095     ZBoe    C    T        0      0        2 
  16  chr16_85368095     ZGre    C    T        0      0        2 
  16  chr16_85368095     ZHar    C    T        0      0        2 
  16  chr16_85368095   Sample    C    T        1      2        2 
  16  chr16_85368577     AAsi    A    G        0      0        2 
  16  chr16_85368577     AKia    A    G        0      0        2 
  16  chr16_85368577     AOna    A    G        0      0        2 
  16  chr16_85368577     ASom    A    G        0      0        2 
  16  chr16_85368577     HCab    A    G        0      0        2 
  16  chr16_85368577     HPrz    A    G        0      0        2 
  16  chr16_85368577     ZBoe    A    G      0.5      1        2 
  16  chr16_85368577     ZGre    A    G        0      0        2 
  16  chr16_85368577     ZHar    A    G        0      0        2 
  16  chr16_85368577   Sample    A    G        0      0        2 
  16  chr16_85371107     AAsi    C    T        0      0        2 
  16  chr16_85371107     AKia    C    T        0      0        2 
  16  chr16_85371107     AOna    C    T        0      0        2 
  16  chr16_85371107     ASom    C    T        0      0        2 
  16  chr16_85371107     HCab    C    T        1      2        2 
  16  chr16_85371107     HPrz    C    T        1      2        2 
  16  chr16_85371107     ZBoe    C    T        0      0        2 
  16  chr16_85371107     ZGre    C    T        0      0        2 
  16  chr16_85371107     ZHar    C    T        0      0        2 
  16  chr16_85371107   Sample    C    T        1      2        2 
  16  chr16_85372220     AAsi    T    C        0      0        2 
  16  chr16_85372220     AKia    T    C      0.5      1        2 
  16  chr16_85372220     AOna    T    C      0.5      1        2 
  16  chr16_85372220     ASom    T    C        0      0        2 
  16  chr16_85372220     HCab    T    C        0      0        2 
  16  chr16_85372220     HPrz    T    C        0      0        2 
  16  chr16_85372220     ZBoe    T    C        0      0        2 
  16  chr16_85372220     ZGre    T    C        0      0        2 
  16  chr16_85372220     ZHar    T    C        0      0        2 
  16  chr16_85372220   Sample    T    C        0      0        2 
  16  chr16_85373223     AAsi    A    G        0      0        2 
  16  chr16_85373223     AKia    A    G        0      0        2 
  16  chr16_85373223     AOna    A    G        0      0        2 
  16  chr16_85373223     ASom    A    G        0      0        2 
  16  chr16_85373223     HCab    A    G        0      0        2 
  16  chr16_85373223     HPrz    A    G        0      0        2 
  16  chr16_85373223     ZBoe    A    G        0      0        2 
  16  chr16_85373223     ZGre    A    G        1      2        2 
  16  chr16_85373223     ZHar    A    G        0      0        2 
  16  chr16_85373223   Sample    A    G        0      0        2 
  16  chr16_85375555     AAsi    G    A        0      0        2 
  16  chr16_85375555     AKia    G    A        0      0        2 
  16  chr16_85375555     AOna    G    A        0      0        2 
  16  chr16_85375555     ASom    G    A        0      0        2 
  16  chr16_85375555     HCab    G    A        0      0        2 
  16  chr16_85375555     HPrz    G    A        0      0        2 
  16  chr16_85375555     ZBoe    G    A      0.5      1        2 
  16  chr16_85375555     ZGre    G    A        0      0        2 
  16  chr16_85375555     ZHar    G    A        0      0        2 
  16  chr16_85375555   Sample    G    A        0      0        2 
  16  chr16_85381650     AAsi    C    T        0      0        2 
  16  chr16_85381650     AKia    C    T        0      0        2 
  16  chr16_85381650     AOna    C    T        0      0        2 
  16  chr16_85381650     ASom    C    T        0      0        2 
  16  chr16_85381650     HCab    C    T        1      2        2 
  16  chr16_85381650     HPrz    C    T        1      2        2 
  16  chr16_85381650     ZBoe    C    T        0      0        2 
  16  chr16_85381650     ZGre    C    T        0      0        2 
  16  chr16_85381650     ZHar    C    T        0      0        2 
  16  chr16_85381650   Sample    C    T        1      2        2 
  16  chr16_85382888     AAsi    C    T        0      0        2 
  16  chr16_85382888     AKia    C    T        0      0        2 
  16  chr16_85382888     AOna    C    T        0      0        2 
  16  chr16_85382888     ASom    C    T        0      0        2 
  16  chr16_85382888     HCab    C    T        1      2        2 
  16  chr16_85382888     HPrz    C    T        1      2        2 
  16  chr16_85382888     ZBoe    C    T        0      0        2 
  16  chr16_85382888     ZGre    C    T        0      0        2 
  16  chr16_85382888     ZHar    C    T        0      0        2 
  16  chr16_85382888   Sample    C    T        1      2        2 
  16  chr16_85382900     AAsi    G    C        0      0        2 
  16  chr16_85382900     AKia    G    C        0      0        2 
  16  chr16_85382900     AOna    G    C        0      0        2 
  16  chr16_85382900     ASom    G    C        0      0        2 
  16  chr16_85382900     HCab    G    C        0      0        2 
  16  chr16_85382900     HPrz    G    C        0      0        2 
  16  chr16_85382900     ZBoe    G    C        0      0        2 
  16  chr16_85382900     ZGre    G    C        0      0        2 
  16  chr16_85382900     ZHar    G    C        1      2        2 
  16  chr16_85382900   Sample    G    C        0      0        2 
  16  chr16_85389753     AAsi    C    T        0      0        2 
  16  chr16_85389753     AKia    C    T        0      0        2 
  16  chr16_85389753     AOna    C    T        0      0        2 
  16  chr16_85389753     ASom    C    T        0      0        2 
  16  chr16_85389753     HCab    C    T        0      0        2 
  16  chr16_85389753     HPrz    C    T        0      0        2 
  16  chr16_85389753     ZBoe    C    T        1      2        2 
  16  chr16_85389753     ZGre    C    T        0      0        2 
  16  chr16_85389753     ZHar    C    T        0      0        2 
  16  chr16_85389753   Sample    C    T        0      0        2 
  16  chr16_85392584     AAsi    T    C        0      0        2 
  16  chr16_85392584     AKia    T    C        0      0        2 
  16  chr16_85392584     AOna    T    C        0      0        2 
  16  chr16_85392584     ASom    T    C        0      0        2 
  16  chr16_85392584     HCab    T    C        0      0        2 
  16  chr16_85392584     HPrz    T    C        0      0        2 
  16  chr16_85392584     ZBoe    T    C        1      2        2 
  16  chr16_85392584     ZGre    T    C        0      0        2 
  16  chr16_85392584     ZHar    T    C        0      0        2 
  16  chr16_85392584   Sample    T    C        0      0        2 
  16  chr16_85399782     AAsi    G    A        0      0        2 
  16  chr16_85399782     AKia    G    A        0      0        2 
  16  chr16_85399782     AOna    G    A        0      0        2 
  16  chr16_85399782     ASom    G    A        0      0        2 
  16  chr16_85399782     HCab    G    A        1      2        2 
  16  chr16_85399782     HPrz    G    A        1      2        2 
  16  chr16_85399782     ZBoe    G    A        0      0        2 
  16  chr16_85399782     ZGre    G    A        0      0        2 
  16  chr16_85399782     ZHar    G    A        0      0        2 
  16  chr16_85399782   Sample    G    A        1      2        2 
  16  chr16_85411979     AAsi    T    C        0      0        2 
  16  chr16_85411979     AKia    T    C        0      0        2 
  16  chr16_85411979     AOna    T    C        0      0        2 
  16  chr16_85411979     ASom    T    C        0      0        2 
  16  chr16_85411979     HCab    T    C        0      0        2 
  16  chr16_85411979     HPrz    T    C        0      0        2 
  16  chr16_85411979     ZBoe    T    C        0      0        2 
  16  chr16_85411979     ZGre    T    C      0.5      1        2 
  16  chr16_85411979     ZHar    T    C        0      0        2 
  16  chr16_85411979   Sample    T    C        0      0        2 
  16  chr16_85415586     AAsi    C    T        0      0        2 
  16  chr16_85415586     AKia    C    T        0      0        2 
  16  chr16_85415586     AOna    C    T        0      0        2 
  16  chr16_85415586     ASom    C    T        0      0        2 
  16  chr16_85415586     HCab    C    T        1      2        2 
  16  chr16_85415586     HPrz    C    T        1      2        2 
  16  chr16_85415586     ZBoe    C    T        0      0        2 
  16  chr16_85415586     ZGre    C    T        0      0        2 
  16  chr16_85415586     ZHar    C    T        0      0        2 
  16  chr16_85415586   Sample    C    T        1      2        2 
  16  chr16_85416425     AAsi    T    G        0      0        2 
  16  chr16_85416425     AKia    T    G        0      0        2 
  16  chr16_85416425     AOna    T    G        0      0        2 
  16  chr16_85416425     ASom    T    G        0      0        2 
  16  chr16_85416425     HCab    T    G        1      2        2 
  16  chr16_85416425     HPrz    T    G        1      2        2 
  16  chr16_85416425     ZBoe    T    G        0      0        2 
  16  chr16_85416425     ZGre    T    G        0      0        2 
  16  chr16_85416425     ZHar    T    G        0      0        2 
  16  chr16_85416425   Sample    T    G        1      2        2 
  16  chr16_85417503     AAsi    T    C        0      0        2 
  16  chr16_85417503     AKia    T    C        0      0        2 
  16  chr16_85417503     AOna    T    C        0      0        2 
  16  chr16_85417503     ASom    T    C        0      0        2 
  16  chr16_85417503     HCab    T    C        0      0        2 
  16  chr16_85417503     HPrz    T    C        0      0        2 
  16  chr16_85417503     ZBoe    T    C      0.5      1        2 
  16  chr16_85417503     ZGre    T    C        0      0        2 
  16  chr16_85417503     ZHar    T    C        0      0        2 
  16  chr16_85417503   Sample    T    C        0      0        2 
  16  chr16_85417922     AAsi    G    C        0      0        2 
  16  chr16_85417922     AKia    G    C        0      0        2 
  16  chr16_85417922     AOna    G    C        0      0        2 
  16  chr16_85417922     ASom    G    C        0      0        2 
  16  chr16_85417922     HCab    G    C        0      0        2 
  16  chr16_85417922     HPrz    G    C        0      0        2 
  16  chr16_85417922     ZBoe    G    C        0      0        2 
  16  chr16_85417922     ZGre    G    C        1      2        2 
  16  chr16_85417922     ZHar    G    C        0      0        2 
  16  chr16_85417922   Sample    G    C        0      0        2 
  16  chr16_85419987     AAsi    G    A        0      0        2 
  16  chr16_85419987     AKia    G    A        0      0        2 
  16  chr16_85419987     AOna    G    A        0      0        2 
  16  chr16_85419987     ASom    G    A        0      0        2 
  16  chr16_85419987     HCab    G    A        0      0        2 
  16  chr16_85419987     HPrz    G    A        0      0        2 
  16  chr16_85419987     ZBoe    G    A        0      0        2 
  16  chr16_85419987     ZGre    G    A        1      2        2 
  16  chr16_85419987     ZHar    G    A        0      0        2 
  16  chr16_85419987   Sample    G    A        0      0        2 
  16  chr16_85423828     AAsi    G    T        0      0        2 
  16  chr16_85423828     AKia    G    T        0      0        2 
  16  chr16_85423828     AOna    G    T        0      0        2 
  16  chr16_85423828     ASom    G    T        0      0        2 
  16  chr16_85423828     HCab    G    T        1      2        2 
  16  chr16_85423828     HPrz    G    T        1      2        2 
  16  chr16_85423828     ZBoe    G    T        0      0        2 
  16  chr16_85423828     ZGre    G    T        0      0        2 
  16  chr16_85423828     ZHar    G    T        0      0        2 
  16  chr16_85423828   Sample    G    T        1      2        2 
  16  chr16_85425528     AAsi    T    C        0      0        2 
  16  chr16_85425528     AKia    T    C        0      0        2 
  16  chr16_85425528     AOna    T    C        0      0        2 
  16  chr16_85425528     ASom    T    C        0      0        2 
  16  chr16_85425528     HCab    T    C        0      0        2 
  16  chr16_85425528     HPrz    T    C        0      0        2 
  16  chr16_85425528     ZBoe    T    C        0      0        2 
  16  chr16_85425528     ZGre    T    C      0.5      1        2 
  16  chr16_85425528     ZHar    T    C        0      0        2 
  16  chr16_85425528   Sample    T    C        0      0        2 
  16  chr16_85426791     AAsi    C    T        0      0        2 
  16  chr16_85426791     AKia    C    T        1      2        2 
  16  chr16_85426791     AOna    C    T        1      2        2 
  16  chr16_85426791     ASom    C    T        0      0        2 
  16  chr16_85426791     HCab    C    T        0      0        2 
  16  chr16_85426791     HPrz    C    T        0      0        2 
  16  chr16_85426791     ZBoe    C    T        0      0        2 
  16  chr16_85426791     ZGre    C    T        0      0        2 
  16  chr16_85426791     ZHar    C    T        0      0        2 
  16  chr16_85426791   Sample    C    T        0      0        2 
  16  chr16_85433268     AAsi    C    T        0      0        2 
  16  chr16_85433268     AKia    C    T        0      0        2 
  16  chr16_85433268     AOna    C    T      0.5      1        2 
  16  chr16_85433268     ASom    C    T        0      0        2 
  16  chr16_85433268     HCab    C    T        0      0        2 
  16  chr16_85433268     HPrz    C    T        0      0        2 
  16  chr16_85433268     ZBoe    C    T        0      0        2 
  16  chr16_85433268     ZGre    C    T        0      0        2 
  16  chr16_85433268     ZHar    C    T        0      0        2 
  16  chr16_85433268   Sample    C    T        0      0        2 
  16  chr16_85439347     AAsi    T    C        0      0        2 
  16  chr16_85439347     AKia    T    C        0      0        2 
  16  chr16_85439347     AOna    T    C        0      0        2 
  16  chr16_85439347     ASom    T    C        0      0        2 
  16  chr16_85439347     HCab    T    C        0      0        2 
  16  chr16_85439347     HPrz    T    C      0.5      1        2 
  16  chr16_85439347     ZBoe    T    C        0      0        2 
  16  chr16_85439347     ZGre    T    C        0      0        2 
  16  chr16_85439347     ZHar    T    C        0      0        2 
  16  chr16_85439347   Sample    T    C        0      0        2 
  16  chr16_85446849     AAsi    G    A        0      0        2 
  16  chr16_85446849     AKia    G    A        0      0        2 
  16  chr16_85446849     AOna    G    A        0      0        2 
  16  chr16_85446849     ASom    G    A        0      0        2 
  16  chr16_85446849     HCab    G    A        1      2        2 
  16  chr16_85446849     HPrz    G    A        1      2        2 
  16  chr16_85446849     ZBoe    G    A        0      0        2 
  16  chr16_85446849     ZGre    G    A        0      0        2 
  16  chr16_85446849     ZHar    G    A        0      0        2 
  16  chr16_85446849   Sample    G    A        1      2        2 
  16  chr16_85451794     AAsi    A    G        0      0        2 
  16  chr16_85451794     AKia    A    G        0      0        2 
  16  chr16_85451794     AOna    A    G        0      0        2 
  16  chr16_85451794     ASom    A    G        0      0        2 
  16  chr16_85451794     HCab    A    G        0      0        2 
  16  chr16_85451794     HPrz    A    G        0      0        2 
  16  chr16_85451794     ZBoe    A    G      0.5      1        2 
  16  chr16_85451794     ZGre    A    G        0      0        2 
  16  chr16_85451794     ZHar    A    G        0      0        2 
  16  chr16_85451794   Sample    A    G        0      0        2 
  16  chr16_85458875     AAsi    T    C        0      0        2 
  16  chr16_85458875     AKia    T    C        0      0        2 
  16  chr16_85458875     AOna    T    C        0      0        2 
  16  chr16_85458875     ASom    T    C        0      0        2 
  16  chr16_85458875     HCab    T    C        0      0        2 
  16  chr16_85458875     HPrz    T    C      0.5      1        2 
  16  chr16_85458875     ZBoe    T    C        0      0        2 
  16  chr16_85458875     ZGre    T    C        0      0        2 
  16  chr16_85458875     ZHar    T    C        0      0        2 
  16  chr16_85458875   Sample    T    C        0      0        2 
  16  chr16_85464566     AAsi    A    C        0      0        2 
  16  chr16_85464566     AKia    A    C      0.5      1        2 
  16  chr16_85464566     AOna    A    C        0      0        2 
  16  chr16_85464566     ASom    A    C        0      0        2 
  16  chr16_85464566     HCab    A    C        0      0        2 
  16  chr16_85464566     HPrz    A    C        0      0        2 
  16  chr16_85464566     ZBoe    A    C        0      0        2 
  16  chr16_85464566     ZGre    A    C        0      0        2 
  16  chr16_85464566     ZHar    A    C        0      0        2 
  16  chr16_85464566   Sample    A    C        0      0        2 
  16  chr16_85464584     AAsi    C    T        0      0        2 
  16  chr16_85464584     AKia    C    T      0.5      1        2 
  16  chr16_85464584     AOna    C    T        0      0        2 
  16  chr16_85464584     ASom    C    T        0      0        2 
  16  chr16_85464584     HCab    C    T        0      0        2 
  16  chr16_85464584     HPrz    C    T        0      0        2 
  16  chr16_85464584     ZBoe    C    T        0      0        2 
  16  chr16_85464584     ZGre    C    T        0      0        2 
  16  chr16_85464584     ZHar    C    T        0      0        2 
  16  chr16_85464584   Sample    C    T        0      0        2 
  16  chr16_85488469     AAsi    C    T        0      0        2 
  16  chr16_85488469     AKia    C    T        0      0        2 
  16  chr16_85488469     AOna    C    T        0      0        2 
  16  chr16_85488469     ASom    C    T        0      0        2 
  16  chr16_85488469     HCab    C    T        1      2        2 
  16  chr16_85488469     HPrz    C    T        1      2        2 
  16  chr16_85488469     ZBoe    C    T        0      0        2 
  16  chr16_85488469     ZGre    C    T        0      0        2 
  16  chr16_85488469     ZHar    C    T        0      0        2 
  16  chr16_85488469   Sample    C    T        1      2        2 
  16  chr16_85493058     AAsi    T    A        0      0        2 
  16  chr16_85493058     AKia    T    A        0      0        2 
  16  chr16_85493058     AOna    T    A        0      0        2 
  16  chr16_85493058     ASom    T    A        0      0        2 
  16  chr16_85493058     HCab    T    A        1      2        2 
  16  chr16_85493058     HPrz    T    A        1      2        2 
  16  chr16_85493058     ZBoe    T    A        0      0        2 
  16  chr16_85493058     ZGre    T    A        0      0        2 
  16  chr16_85493058     ZHar    T    A        0      0        2 
  16  chr16_85493058   Sample    T    A        1      2        2 
  16  chr16_85493584     AAsi    A    G        0      0        2 
  16  chr16_85493584     AKia    A    G        0      0        2 
  16  chr16_85493584     AOna    A    G        0      0        2 
  16  chr16_85493584     ASom    A    G        0      0        2 
  16  chr16_85493584     HCab    A    G        1      2        2 
  16  chr16_85493584     HPrz    A    G        1      2        2 
  16  chr16_85493584     ZBoe    A    G        0      0        2 
  16  chr16_85493584     ZGre    A    G        0      0        2 
  16  chr16_85493584     ZHar    A    G        0      0        2 
  16  chr16_85493584   Sample    A    G        1      2        2 
  16  chr16_85496242     AAsi    G    A        0      0        2 
  16  chr16_85496242     AKia    G    A        0      0        2 
  16  chr16_85496242     AOna    G    A        0      0        2 
  16  chr16_85496242     ASom    G    A        0      0        2 
  16  chr16_85496242     HCab    G    A        1      2        2 
  16  chr16_85496242     HPrz    G    A        1      2        2 
  16  chr16_85496242     ZBoe    G    A        0      0        2 
  16  chr16_85496242     ZGre    G    A        0      0        2 
  16  chr16_85496242     ZHar    G    A        0      0        2 
  16  chr16_85496242   Sample    G    A        1      2        2 
  16  chr16_85497411     AAsi    T    C        0      0        2 
  16  chr16_85497411     AKia    T    C        0      0        2 
  16  chr16_85497411     AOna    T    C        0      0        2 
  16  chr16_85497411     ASom    T    C        0      0        2 
  16  chr16_85497411     HCab    T    C        0      0        2 
  16  chr16_85497411     HPrz    T    C        0      0        2 
  16  chr16_85497411     ZBoe    T    C        0      0        2 
  16  chr16_85497411     ZGre    T    C      0.5      1        2 
  16  chr16_85497411     ZHar    T    C        0      0        2 
  16  chr16_85497411   Sample    T    C        0      0        2 
  16  chr16_85498382     AAsi    G    T        0      0        2 
  16  chr16_85498382     AKia    G    T        0      0        2 
  16  chr16_85498382     AOna    G    T        0      0        2 
  16  chr16_85498382     ASom    G    T        0      0        2 
  16  chr16_85498382     HCab    G    T        0      0        2 
  16  chr16_85498382     HPrz    G    T        0      0        2 
  16  chr16_85498382     ZBoe    G    T        1      2        2 
  16  chr16_85498382     ZGre    G    T        0      0        2 
  16  chr16_85498382     ZHar    G    T        0      0        2 
  16  chr16_85498382   Sample    G    T        0      0        2 
  16  chr16_85498979     AAsi    T    C        0      0        2 
  16  chr16_85498979     AKia    T    C        0      0        2 
  16  chr16_85498979     AOna    T    C        0      0        2 
  16  chr16_85498979     ASom    T    C        0      0        2 
  16  chr16_85498979     HCab    T    C        1      2        2 
  16  chr16_85498979     HPrz    T    C        1      2        2 
  16  chr16_85498979     ZBoe    T    C        0      0        2 
  16  chr16_85498979     ZGre    T    C        0      0        2 
  16  chr16_85498979     ZHar    T    C        0      0        2 
  16  chr16_85498979   Sample    T    C        1      2        2 
  16  chr16_85505511     AAsi    G    A        0      0        2 
  16  chr16_85505511     AKia    G    A        0      0        2 
  16  chr16_85505511     AOna    G    A        0      0        2 
  16  chr16_85505511     ASom    G    A        0      0        2 
  16  chr16_85505511     HCab    G    A        1      2        2 
  16  chr16_85505511     HPrz    G    A        1      2        2 
  16  chr16_85505511     ZBoe    G    A        0      0        2 
  16  chr16_85505511     ZGre    G    A        0      0        2 
  16  chr16_85505511     ZHar    G    A        0      0        2 
  16  chr16_85505511   Sample    G    A        1      2        2 
  16  chr16_85505573     AAsi    C    G        0      0        2 
  16  chr16_85505573     AKia    C    G        0      0        2 
  16  chr16_85505573     AOna    C    G        0      0        2 
  16  chr16_85505573     ASom    C    G        0      0        2 
  16  chr16_85505573     HCab    C    G        1      2        2 
  16  chr16_85505573     HPrz    C    G        1      2        2 
  16  chr16_85505573     ZBoe    C    G        0      0        2 
  16  chr16_85505573     ZGre    C    G        0      0        2 
  16  chr16_85505573     ZHar    C    G        0      0        2 
  16  chr16_85505573   Sample    C    G        1      2        2 
  16  chr16_85506214     AAsi    G    C        0      0        2 
  16  chr16_85506214     AKia    G    C        0      0        2 
  16  chr16_85506214     AOna    G    C      0.5      1        2 
  16  chr16_85506214     ASom    G    C        0      0        2 
  16  chr16_85506214     HCab    G    C        0      0        2 
  16  chr16_85506214     HPrz    G    C        0      0        2 
  16  chr16_85506214     ZBoe    G    C        0      0        2 
  16  chr16_85506214     ZGre    G    C        0      0        2 
  16  chr16_85506214     ZHar    G    C        0      0        2 
  16  chr16_85506214   Sample    G    C        0      0        2 
  16  chr16_85509761     AAsi    T    C        0      0        2 
  16  chr16_85509761     AKia    T    C        1      2        2 
  16  chr16_85509761     AOna    T    C      0.5      1        2 
  16  chr16_85509761     ASom    T    C        1      2        2 
  16  chr16_85509761     HCab    T    C        0      0        2 
  16  chr16_85509761     HPrz    T    C        0      0        2 
  16  chr16_85509761     ZBoe    T    C        0      0        2 
  16  chr16_85509761     ZGre    T    C        0      0        2 
  16  chr16_85509761     ZHar    T    C        0      0        2 
  16  chr16_85509761   Sample    T    C        0      0        2 
  16  chr16_85511828     AAsi    T    C        0      0        2 
  16  chr16_85511828     AKia    T    C        0      0        2 
  16  chr16_85511828     AOna    T    C        0      0        2 
  16  chr16_85511828     ASom    T    C        0      0        2 
  16  chr16_85511828     HCab    T    C        0      0        2 
  16  chr16_85511828     HPrz    T    C      0.5      1        2 
  16  chr16_85511828     ZBoe    T    C        0      0        2 
  16  chr16_85511828     ZGre    T    C        0      0        2 
  16  chr16_85511828     ZHar    T    C        0      0        2 
  16  chr16_85511828   Sample    T    C        0      0        2 
  16  chr16_85512229     AAsi    G    A        0      0        2 
  16  chr16_85512229     AKia    G    A        0      0        2 
  16  chr16_85512229     AOna    G    A        0      0        2 
  16  chr16_85512229     ASom    G    A        0      0        2 
  16  chr16_85512229     HCab    G    A        0      0        2 
  16  chr16_85512229     HPrz    G    A      0.5      1        2 
  16  chr16_85512229     ZBoe    G    A        0      0        2 
  16  chr16_85512229     ZGre    G    A        0      0        2 
  16  chr16_85512229     ZHar    G    A        0      0        2 
  16  chr16_85512229   Sample    G    A        0      0        2 
  16  chr16_85521331     AAsi    G    A        0      0        2 
  16  chr16_85521331     AKia    G    A        0      0        2 
  16  chr16_85521331     AOna    G    A        0      0        2 
  16  chr16_85521331     ASom    G    A        0      0        2 
  16  chr16_85521331     HCab    G    A        1      2        2 
  16  chr16_85521331     HPrz    G    A        1      2        2 
  16  chr16_85521331     ZBoe    G    A        0      0        2 
  16  chr16_85521331     ZGre    G    A        0      0        2 
  16  chr16_85521331     ZHar    G    A        0      0        2 
  16  chr16_85521331   Sample    G    A        1      2        2 
  16  chr16_85528808     AAsi    T    C        0      0        2 
  16  chr16_85528808     AKia    T    C        1      2        2 
  16  chr16_85528808     AOna    T    C      0.5      1        2 
  16  chr16_85528808     ASom    T    C        0      0        2 
  16  chr16_85528808     HCab    T    C        0      0        2 
  16  chr16_85528808     HPrz    T    C        0      0        2 
  16  chr16_85528808     ZBoe    T    C        0      0        2 
  16  chr16_85528808     ZGre    T    C        0      0        2 
  16  chr16_85528808     ZHar    T    C        0      0        2 
  16  chr16_85528808   Sample    T    C        0      0        2 
  16  chr16_85530615     AAsi    T    C        0      0        2 
  16  chr16_85530615     AKia    T    C        0      0        2 
  16  chr16_85530615     AOna    T    C        0      0        2 
  16  chr16_85530615     ASom    T    C        0      0        2 
  16  chr16_85530615     HCab    T    C      0.5      1        2 
  16  chr16_85530615     HPrz    T    C      0.5      1        2 
  16  chr16_85530615     ZBoe    T    C        0      0        2 
  16  chr16_85530615     ZGre    T    C        0      0        2 
  16  chr16_85530615     ZHar    T    C        0      0        2 
  16  chr16_85530615   Sample    T    C        1      2        2 
  16  chr16_85540955     AAsi    G    A        1      2        2 
  16  chr16_85540955     AKia    G    A        0      0        2 
  16  chr16_85540955     AOna    G    A        0      0        2 
  16  chr16_85540955     ASom    G    A        1      2        2 
  16  chr16_85540955     HCab    G    A        0      0        2 
  16  chr16_85540955     HPrz    G    A        0      0        2 
  16  chr16_85540955     ZBoe    G    A        0      0        2 
  16  chr16_85540955     ZGre    G    A        0      0        2 
  16  chr16_85540955     ZHar    G    A        0      0        2 
  16  chr16_85540955   Sample    G    A        0      0        2 
  16  chr16_85547033     AAsi    G    A        0      0        2 
  16  chr16_85547033     AKia    G    A        0      0        2 
  16  chr16_85547033     AOna    G    A        0      0        2 
  16  chr16_85547033     ASom    G    A        0      0        2 
  16  chr16_85547033     HCab    G    A        0      0        2 
  16  chr16_85547033     HPrz    G    A        0      0        2 
  16  chr16_85547033     ZBoe    G    A      0.5      1        2 
  16  chr16_85547033     ZGre    G    A        0      0        2 
  16  chr16_85547033     ZHar    G    A        0      0        2 
  16  chr16_85547033   Sample    G    A        0      0        2 
  16  chr16_85547354     AAsi    T    C        0      0        2 
  16  chr16_85547354     AKia    T    C        0      0        2 
  16  chr16_85547354     AOna    T    C        0      0        2 
  16  chr16_85547354     ASom    T    C        0      0        2 
  16  chr16_85547354     HCab    T    C        1      2        2 
  16  chr16_85547354     HPrz    T    C        1      2        2 
  16  chr16_85547354     ZBoe    T    C        0      0        2 
  16  chr16_85547354     ZGre    T    C        0      0        2 
  16  chr16_85547354     ZHar    T    C        0      0        2 
  16  chr16_85547354   Sample    T    C        1      2        2 
  16  chr16_85550952     AAsi    A    G        1      2        2 
  16  chr16_85550952     AKia    A    G        1      2        2 
  16  chr16_85550952     AOna    A    G        1      2        2 
  16  chr16_85550952     ASom    A    G        1      2        2 
  16  chr16_85550952     HCab    A    G        0      0        2 
  16  chr16_85550952     HPrz    A    G        0      0        2 
  16  chr16_85550952     ZBoe    A    G        1      2        2 
  16  chr16_85550952     ZGre    A    G        0      0        2 
  16  chr16_85550952     ZHar    A    G        0      0        2 
  16  chr16_85550952   Sample    A    G        0      0        2 
  16  chr16_85554723     AAsi    T    C        0      0        2 
  16  chr16_85554723     AKia    T    C        0      0        2 
  16  chr16_85554723     AOna    T    C        0      0        2 
  16  chr16_85554723     ASom    T    C        0      0        2 
  16  chr16_85554723     HCab    T    C        0      0        2 
  16  chr16_85554723     HPrz    T    C        0      0        2 
  16  chr16_85554723     ZBoe    T    C      0.5      1        2 
  16  chr16_85554723     ZGre    T    C        0      0        2 
  16  chr16_85554723     ZHar    T    C        0      0        2 
  16  chr16_85554723   Sample    T    C        0      0        2 
  16  chr16_85556384     AAsi    G    C        0      0        2 
  16  chr16_85556384     AKia    G    C        0      0        2 
  16  chr16_85556384     AOna    G    C        0      0        2 
  16  chr16_85556384     ASom    G    C        0      0        2 
  16  chr16_85556384     HCab    G    C      0.5      1        2 
  16  chr16_85556384     HPrz    G    C      0.5      1        2 
  16  chr16_85556384     ZBoe    G    C        0      0        2 
  16  chr16_85556384     ZGre    G    C        0      0        2 
  16  chr16_85556384     ZHar    G    C        0      0        2 
  16  chr16_85556384   Sample    G    C        0      0        2 
  16  chr16_85564878     AAsi    C    G        0      0        2 
  16  chr16_85564878     AKia    C    G        0      0        2 
  16  chr16_85564878     AOna    C    G        0      0        2 
  16  chr16_85564878     ASom    C    G        0      0        2 
  16  chr16_85564878     HCab    C    G        1      2        2 
  16  chr16_85564878     HPrz    C    G        1      2        2 
  16  chr16_85564878     ZBoe    C    G        0      0        2 
  16  chr16_85564878     ZGre    C    G        0      0        2 
  16  chr16_85564878     ZHar    C    G        0      0        2 
  16  chr16_85564878   Sample    C    G        1      2        2 
  16  chr16_85567228     AAsi    C    G        0      0        2 
  16  chr16_85567228     AKia    C    G        0      0        2 
  16  chr16_85567228     AOna    C    G      0.5      1        2 
  16  chr16_85567228     ASom    C    G        0      0        2 
  16  chr16_85567228     HCab    C    G        0      0        2 
  16  chr16_85567228     HPrz    C    G        0      0        2 
  16  chr16_85567228     ZBoe    C    G        0      0        2 
  16  chr16_85567228     ZGre    C    G        0      0        2 
  16  chr16_85567228     ZHar    C    G        0      0        2 
  16  chr16_85567228   Sample    C    G        0      0        2 
  16  chr16_85567268     AAsi    G    A        0      0        2 
  16  chr16_85567268     AKia    G    A        0      0        2 
  16  chr16_85567268     AOna    G    A        0      0        2 
  16  chr16_85567268     ASom    G    A        0      0        2 
  16  chr16_85567268     HCab    G    A      0.5      1        2 
  16  chr16_85567268     HPrz    G    A        0      0        2 
  16  chr16_85567268     ZBoe    G    A        0      0        2 
  16  chr16_85567268     ZGre    G    A        0      0        2 
  16  chr16_85567268     ZHar    G    A        0      0        2 
  16  chr16_85567268   Sample    G    A        0      0        2 
  16  chr16_85572328     AAsi    G    C        0      0        2 
  16  chr16_85572328     AKia    G    C        0      0        2 
  16  chr16_85572328     AOna    G    C        0      0        2 
  16  chr16_85572328     ASom    G    C        0      0        2 
  16  chr16_85572328     HCab    G    C        1      2        2 
  16  chr16_85572328     HPrz    G    C        1      2        2 
  16  chr16_85572328     ZBoe    G    C        0      0        2 
  16  chr16_85572328     ZGre    G    C        0      0        2 
  16  chr16_85572328     ZHar    G    C        0      0        2 
  16  chr16_85572328   Sample    G    C        1      2        2 
  16  chr16_85577719     AAsi    C    G        1      2        2 
  16  chr16_85577719     AKia    C    G        0      0        2 
  16  chr16_85577719     AOna    C    G        0      0        2 
  16  chr16_85577719     ASom    C    G        0      0        2 
  16  chr16_85577719     HCab    C    G        0      0        2 
  16  chr16_85577719     HPrz    C    G        0      0        2 
  16  chr16_85577719     ZBoe    C    G        0      0        2 
  16  chr16_85577719     ZGre    C    G        0      0        2 
  16  chr16_85577719     ZHar    C    G        0      0        2 
  16  chr16_85577719   Sample    C    G        0      0        2 
  16  chr16_85584130     AAsi    T    C        0      0        2 
  16  chr16_85584130     AKia    T    C        0      0        2 
  16  chr16_85584130     AOna    T    C      0.5      1        2 
  16  chr16_85584130     ASom    T    C        1      2        2 
  16  chr16_85584130     HCab    T    C        0      0        2 
  16  chr16_85584130     HPrz    T    C        0      0        2 
  16  chr16_85584130     ZBoe    T    C        0      0        2 
  16  chr16_85584130     ZGre    T    C        0      0        2 
  16  chr16_85584130     ZHar    T    C        0      0        2 
  16  chr16_85584130   Sample    T    C        1      2        2 
  16  chr16_85588204     AAsi    C    A        0      0        2 
  16  chr16_85588204     AKia    C    A        0      0        2 
  16  chr16_85588204     AOna    C    A        0      0        2 
  16  chr16_85588204     ASom    C    A        0      0        2 
  16  chr16_85588204     HCab    C    A        1      2        2 
  16  chr16_85588204     HPrz    C    A        1      2        2 
  16  chr16_85588204     ZBoe    C    A        0      0        2 
  16  chr16_85588204     ZGre    C    A        0      0        2 
  16  chr16_85588204     ZHar    C    A        0      0        2 
  16  chr16_85588204   Sample    C    A        1      2        2 
  16  chr16_85595885     AAsi    C    T        0      0        2 
  16  chr16_85595885     AKia    C    T        0      0        2 
  16  chr16_85595885     AOna    C    T        0      0        2 
  16  chr16_85595885     ASom    C    T        0      0        2 
  16  chr16_85595885     HCab    C    T        1      2        2 
  16  chr16_85595885     HPrz    C    T        1      2        2 
  16  chr16_85595885     ZBoe    C    T        0      0        2 
  16  chr16_85595885     ZGre    C    T        0      0        2 
  16  chr16_85595885     ZHar    C    T        0      0        2 
  16  chr16_85595885   Sample    C    T        1      2        2 
  16  chr16_85598055     AAsi    A    T        1      2        2 
  16  chr16_85598055     AKia    A    T        0      0        2 
  16  chr16_85598055     AOna    A    T        0      0        2 
  16  chr16_85598055     ASom    A    T        0      0        2 
  16  chr16_85598055     HCab    A    T        0      0        2 
  16  chr16_85598055     HPrz    A    T        0      0        2 
  16  chr16_85598055     ZBoe    A    T        0      0        2 
  16  chr16_85598055     ZGre    A    T        0      0        2 
  16  chr16_85598055     ZHar    A    T        0      0        2 
  16  chr16_85598055   Sample    A    T        0      0        2 
  16  chr16_85601909     AAsi    C    T        0      0        2 
  16  chr16_85601909     AKia    C    T        0      0        2 
  16  chr16_85601909     AOna    C    T        0      0        2 
  16  chr16_85601909     ASom    C    T        0      0        2 
  16  chr16_85601909     HCab    C    T        1      2        2 
  16  chr16_85601909     HPrz    C    T        1      2        2 
  16  chr16_85601909     ZBoe    C    T        0      0        2 
  16  chr16_85601909     ZGre    C    T        0      0        2 
  16  chr16_85601909     ZHar    C    T        0      0        2 
  16  chr16_85601909   Sample    C    T        1      2        2 
  16  chr16_85607797     AAsi    T    C        0      0        2 
  16  chr16_85607797     AKia    T    C        0      0        2 
  16  chr16_85607797     AOna    T    C        0      0        2 
  16  chr16_85607797     ASom    T    C        0      0        2 
  16  chr16_85607797     HCab    T    C        0      0        2 
  16  chr16_85607797     HPrz    T    C        0      0        2 
  16  chr16_85607797     ZBoe    T    C        0      0        2 
  16  chr16_85607797     ZGre    T    C        0      0        2 
  16  chr16_85607797     ZHar    T    C        1      2        2 
  16  chr16_85607797   Sample    T    C        0      0        2 
  16  chr16_85612381     AAsi    T    C        0      0        2 
  16  chr16_85612381     AKia    T    C        1      2        2 
  16  chr16_85612381     AOna    T    C      0.5      1        2 
  16  chr16_85612381     ASom    T    C        0      0        2 
  16  chr16_85612381     HCab    T    C        0      0        2 
  16  chr16_85612381     HPrz    T    C        0      0        2 
  16  chr16_85612381     ZBoe    T    C        0      0        2 
  16  chr16_85612381     ZGre    T    C        0      0        2 
  16  chr16_85612381     ZHar    T    C        0      0        2 
  16  chr16_85612381   Sample    T    C        1      2        2 
  16  chr16_85612785     AAsi    G    T        0      0        2 
  16  chr16_85612785     AKia    G    T        0      0        2 
  16  chr16_85612785     AOna    G    T        0      0        2 
  16  chr16_85612785     ASom    G    T        0      0        2 
  16  chr16_85612785     HCab    G    T      0.5      1        2 
  16  chr16_85612785     HPrz    G    T      0.5      1        2 
  16  chr16_85612785     ZBoe    G    T        0      0        2 
  16  chr16_85612785     ZGre    G    T        0      0        2 
  16  chr16_85612785     ZHar    G    T        0      0        2 
  16  chr16_85612785   Sample    G    T        0      0        2 
  16  chr16_85615065     AAsi    C    T        0      0        2 
  16  chr16_85615065     AKia    C    T        0      0        2 
  16  chr16_85615065     AOna    C    T      0.5      1        2 
  16  chr16_85615065     ASom    C    T        0      0        2 
  16  chr16_85615065     HCab    C    T        0      0        2 
  16  chr16_85615065     HPrz    C    T        0      0        2 
  16  chr16_85615065     ZBoe    C    T        0      0        2 
  16  chr16_85615065     ZGre    C    T        0      0        2 
  16  chr16_85615065     ZHar    C    T        0      0        2 
  16  chr16_85615065   Sample    C    T        0      0        2 
  16  chr16_85617620     AAsi    T    G        0      0        2 
  16  chr16_85617620     AKia    T    G        0      0        2 
  16  chr16_85617620     AOna    T    G        0      0        2 
  16  chr16_85617620     ASom    T    G        0      0        2 
  16  chr16_85617620     HCab    T    G        1      2        2 
  16  chr16_85617620     HPrz    T    G        1      2        2 
  16  chr16_85617620     ZBoe    T    G        0      0        2 
  16  chr16_85617620     ZGre    T    G        0      0        2 
  16  chr16_85617620     ZHar    T    G        0      0        2 
  16  chr16_85617620   Sample    T    G        1      2        2 
  16  chr16_85618558     AAsi    C    T        1      2        2 
  16  chr16_85618558     AKia    C    T        0      0        2 
  16  chr16_85618558     AOna    C    T        0      0        2 
  16  chr16_85618558     ASom    C    T        1      2        2 
  16  chr16_85618558     HCab    C    T        0      0        2 
  16  chr16_85618558     HPrz    C    T        0      0        2 
  16  chr16_85618558     ZBoe    C    T        0      0        2 
  16  chr16_85618558     ZGre    C    T        0      0        2 
  16  chr16_85618558     ZHar    C    T        0      0        2 
  16  chr16_85618558   Sample    C    T        0      0        2 
  16  chr16_85619396     AAsi    A    G        0      0        2 
  16  chr16_85619396     AKia    A    G        0      0        2 
  16  chr16_85619396     AOna    A    G        0      0        2 
  16  chr16_85619396     ASom    A    G        0      0        2 
  16  chr16_85619396     HCab    A    G        1      2        2 
  16  chr16_85619396     HPrz    A    G        1      2        2 
  16  chr16_85619396     ZBoe    A    G        0      0        2 
  16  chr16_85619396     ZGre    A    G        0      0        2 
  16  chr16_85619396     ZHar    A    G        0      0        2 
  16  chr16_85619396   Sample    A    G        1      2        2 
  16  chr16_85619591     AAsi    C    T        0      0        2 
  16  chr16_85619591     AKia    C    T      0.5      1        2 
  16  chr16_85619591     AOna    C    T        0      0        2 
  16  chr16_85619591     ASom    C    T        0      0        2 
  16  chr16_85619591     HCab    C    T        0      0        2 
  16  chr16_85619591     HPrz    C    T        0      0        2 
  16  chr16_85619591     ZBoe    C    T        0      0        2 
  16  chr16_85619591     ZGre    C    T        0      0        2 
  16  chr16_85619591     ZHar    C    T        0      0        2 
  16  chr16_85619591   Sample    C    T        0      0        2 
  16  chr16_85622563     AAsi    A    G        0      0        2 
  16  chr16_85622563     AKia    A    G        0      0        2 
  16  chr16_85622563     AOna    A    G        0      0        2 
  16  chr16_85622563     ASom    A    G        0      0        2 
  16  chr16_85622563     HCab    A    G        1      2        2 
  16  chr16_85622563     HPrz    A    G        1      2        2 
  16  chr16_85622563     ZBoe    A    G        0      0        2 
  16  chr16_85622563     ZGre    A    G        0      0        2 
  16  chr16_85622563     ZHar    A    G        0      0        2 
  16  chr16_85622563   Sample    A    G        1      2        2 
  16  chr16_85623357     AAsi    G    A        1      2        2 
  16  chr16_85623357     AKia    G    A        0      0        2 
  16  chr16_85623357     AOna    G    A        0      0        2 
  16  chr16_85623357     ASom    G    A        1      2        2 
  16  chr16_85623357     HCab    G    A        0      0        2 
  16  chr16_85623357     HPrz    G    A        0      0        2 
  16  chr16_85623357     ZBoe    G    A        0      0        2 
  16  chr16_85623357     ZGre    G    A        0      0        2 
  16  chr16_85623357     ZHar    G    A        0      0        2 
  16  chr16_85623357   Sample    G    A        0      0        2 
  16  chr16_85624231     AAsi    A    G        0      0        2 
  16  chr16_85624231     AKia    A    G        0      0        2 
  16  chr16_85624231     AOna    A    G        0      0        2 
  16  chr16_85624231     ASom    A    G        0      0        2 
  16  chr16_85624231     HCab    A    G        1      2        2 
  16  chr16_85624231     HPrz    A    G        1      2        2 
  16  chr16_85624231     ZBoe    A    G        0      0        2 
  16  chr16_85624231     ZGre    A    G        0      0        2 
  16  chr16_85624231     ZHar    A    G        0      0        2 
  16  chr16_85624231   Sample    A    G        1      2        2 
  16  chr16_85624407     AAsi    C    A        0      0        2 
  16  chr16_85624407     AKia    C    A        0      0        2 
  16  chr16_85624407     AOna    C    A        0      0        2 
  16  chr16_85624407     ASom    C    A        0      0        2 
  16  chr16_85624407     HCab    C    A        1      2        2 
  16  chr16_85624407     HPrz    C    A        1      2        2 
  16  chr16_85624407     ZBoe    C    A        0      0        2 
  16  chr16_85624407     ZGre    C    A        0      0        2 
  16  chr16_85624407     ZHar    C    A        0      0        2 
  16  chr16_85624407   Sample    C    A        1      2        2 
  16  chr16_85624526     AAsi    C    A        0      0        2 
  16  chr16_85624526     AKia    C    A        0      0        2 
  16  chr16_85624526     AOna    C    A        0      0        2 
  16  chr16_85624526     ASom    C    A        0      0        2 
  16  chr16_85624526     HCab    C    A        1      2        2 
  16  chr16_85624526     HPrz    C    A      0.5      1        2 
  16  chr16_85624526     ZBoe    C    A        0      0        2 
  16  chr16_85624526     ZGre    C    A        0      0        2 
  16  chr16_85624526     ZHar    C    A        0      0        2 
  16  chr16_85624526   Sample    C    A        1      2        2 
  16  chr16_85625038     AAsi    G    A        1      2        2 
  16  chr16_85625038     AKia    G    A        0      0        2 
  16  chr16_85625038     AOna    G    A        0      0        2 
  16  chr16_85625038     ASom    G    A        0      0        2 
  16  chr16_85625038     HCab    G    A        0      0        2 
  16  chr16_85625038     HPrz    G    A        0      0        2 
  16  chr16_85625038     ZBoe    G    A        0      0        2 
  16  chr16_85625038     ZGre    G    A        0      0        2 
  16  chr16_85625038     ZHar    G    A        0      0        2 
  16  chr16_85625038   Sample    G    A        0      0        2 
  16  chr16_85627118     AAsi    C    T        0      0        2 
  16  chr16_85627118     AKia    C    T        0      0        2 
  16  chr16_85627118     AOna    C    T        0      0        2 
  16  chr16_85627118     ASom    C    T        0      0        2 
  16  chr16_85627118     HCab    C    T        1      2        2 
  16  chr16_85627118     HPrz    C    T        1      2        2 
  16  chr16_85627118     ZBoe    C    T        0      0        2 
  16  chr16_85627118     ZGre    C    T        0      0        2 
  16  chr16_85627118     ZHar    C    T        0      0        2 
  16  chr16_85627118   Sample    C    T        1      2        2 
  16  chr16_85629718     AAsi    C    T        0      0        2 
  16  chr16_85629718     AKia    C    T        0      0        2 
  16  chr16_85629718     AOna    C    T        0      0        2 
  16  chr16_85629718     ASom    C    T        0      0        2 
  16  chr16_85629718     HCab    C    T        1      2        2 
  16  chr16_85629718     HPrz    C    T        1      2        2 
  16  chr16_85629718     ZBoe    C    T        0      0        2 
  16  chr16_85629718     ZGre    C    T        0      0        2 
  16  chr16_85629718     ZHar    C    T        0      0        2 
  16  chr16_85629718   Sample    C    T        1      2        2 
  16  chr16_85634093     AAsi    T    C        0      0        2 
  16  chr16_85634093     AKia    T    C      0.5      1        2 
  16  chr16_85634093     AOna    T    C        0      0        2 
  16  chr16_85634093     ASom    T    C        0      0        2 
  16  chr16_85634093     HCab    T    C        0      0        2 
  16  chr16_85634093     HPrz    T    C        0      0        2 
  16  chr16_85634093     ZBoe    T    C        0      0        2 
  16  chr16_85634093     ZGre    T    C        0      0        2 
  16  chr16_85634093     ZHar    T    C        0      0        2 
  16  chr16_85634093   Sample    T    C        0      0        2 
  16  chr16_85636360     AAsi    T    A        0      0        2 
  16  chr16_85636360     AKia    T    A        0      0        2 
  16  chr16_85636360     AOna    T    A        0      0        2 
  16  chr16_85636360     ASom    T    A        0      0        2 
  16  chr16_85636360     HCab    T    A        0      0        2 
  16  chr16_85636360     HPrz    T    A        0      0        2 
  16  chr16_85636360     ZBoe    T    A        0      0        2 
  16  chr16_85636360     ZGre    T    A        1      2        2 
  16  chr16_85636360     ZHar    T    A        0      0        2 
  16  chr16_85636360   Sample    T    A        0      0        2 
  16  chr16_85636716     AAsi    C    A        0      0        2 
  16  chr16_85636716     AKia    C    A        0      0        2 
  16  chr16_85636716     AOna    C    A        0      0        2 
  16  chr16_85636716     ASom    C    A        0      0        2 
  16  chr16_85636716     HCab    C    A        0      0        2 
  16  chr16_85636716     HPrz    C    A        0      0        2 
  16  chr16_85636716     ZBoe    C    A        0      0        2 
  16  chr16_85636716     ZGre    C    A        0      0        2 
  16  chr16_85636716     ZHar    C    A        1      2        2 
  16  chr16_85636716   Sample    C    A        0      0        2 
  16  chr16_85637384     AAsi    C    T        0      0        2 
  16  chr16_85637384     AKia    C    T        0      0        2 
  16  chr16_85637384     AOna    C    T        0      0        2 
  16  chr16_85637384     ASom    C    T        0      0        2 
  16  chr16_85637384     HCab    C    T        1      2        2 
  16  chr16_85637384     HPrz    C    T      0.5      1        2 
  16  chr16_85637384     ZBoe    C    T        0      0        2 
  16  chr16_85637384     ZGre    C    T        0      0        2 
  16  chr16_85637384     ZHar    C    T        0      0        2 
  16  chr16_85637384   Sample    C    T        1      2        2 
  16  chr16_85639694     AAsi    G    C        0      0        2 
  16  chr16_85639694     AKia    G    C        0      0        2 
  16  chr16_85639694     AOna    G    C        0      0        2 
  16  chr16_85639694     ASom    G    C        0      0        2 
  16  chr16_85639694     HCab    G    C        1      2        2 
  16  chr16_85639694     HPrz    G    C        1      2        2 
  16  chr16_85639694     ZBoe    G    C        0      0        2 
  16  chr16_85639694     ZGre    G    C        0      0        2 
  16  chr16_85639694     ZHar    G    C        0      0        2 
  16  chr16_85639694   Sample    G    C        1      2        2 
  16  chr16_85648528     AAsi    G    A        0      0        2 
  16  chr16_85648528     AKia    G    A        1      2        2 
  16  chr16_85648528     AOna    G    A        1      2        2 
  16  chr16_85648528     ASom    G    A        0      0        2 
  16  chr16_85648528     HCab    G    A        0      0        2 
  16  chr16_85648528     HPrz    G    A        0      0        2 
  16  chr16_85648528     ZBoe    G    A        0      0        2 
  16  chr16_85648528     ZGre    G    A        0      0        2 
  16  chr16_85648528     ZHar    G    A        0      0        2 
  16  chr16_85648528   Sample    G    A        0      0        2 
  16  chr16_85652662     AAsi    C    G        0      0        2 
  16  chr16_85652662     AKia    C    G        0      0        2 
  16  chr16_85652662     AOna    C    G        0      0        2 
  16  chr16_85652662     ASom    C    G        0      0        2 
  16  chr16_85652662     HCab    C    G        1      2        2 
  16  chr16_85652662     HPrz    C    G        1      2        2 
  16  chr16_85652662     ZBoe    C    G        0      0        2 
  16  chr16_85652662     ZGre    C    G        0      0        2 
  16  chr16_85652662     ZHar    C    G        0      0        2 
  16  chr16_85652662   Sample    C    G        1      2        2 
  16  chr16_85655720     AAsi    G    C        0      0        2 
  16  chr16_85655720     AKia    G    C        0      0        2 
  16  chr16_85655720     AOna    G    C        0      0        2 
  16  chr16_85655720     ASom    G    C        0      0        2 
  16  chr16_85655720     HCab    G    C        1      2        2 
  16  chr16_85655720     HPrz    G    C        1      2        2 
  16  chr16_85655720     ZBoe    G    C        0      0        2 
  16  chr16_85655720     ZGre    G    C        0      0        2 
  16  chr16_85655720     ZHar    G    C        0      0        2 
  16  chr16_85655720   Sample    G    C        0      0        2 
  16  chr16_85658332     AAsi    T    C        1      2        2 
  16  chr16_85658332     AKia    T    C        0      0        2 
  16  chr16_85658332     AOna    T    C        0      0        2 
  16  chr16_85658332     ASom    T    C        1      2        2 
  16  chr16_85658332     HCab    T    C        0      0        2 
  16  chr16_85658332     HPrz    T    C        0      0        2 
  16  chr16_85658332     ZBoe    T    C        0      0        2 
  16  chr16_85658332     ZGre    T    C        0      0        2 
  16  chr16_85658332     ZHar    T    C        0      0        2 
  16  chr16_85658332   Sample    T    C        0      0        2 
  16  chr16_85659928     AAsi    G    A        0      0        2 
  16  chr16_85659928     AKia    G    A        0      0        2 
  16  chr16_85659928     AOna    G    A        0      0        2 
  16  chr16_85659928     ASom    G    A        0      0        2 
  16  chr16_85659928     HCab    G    A        1      2        2 
  16  chr16_85659928     HPrz    G    A        1      2        2 
  16  chr16_85659928     ZBoe    G    A        0      0        2 
  16  chr16_85659928     ZGre    G    A        0      0        2 
  16  chr16_85659928     ZHar    G    A        0      0        2 
  16  chr16_85659928   Sample    G    A        1      2        2 
  16  chr16_85661236     AAsi    G    A        0      0        2 
  16  chr16_85661236     AKia    G    A        1      2        2 
  16  chr16_85661236     AOna    G    A        1      2        2 
  16  chr16_85661236     ASom    G    A        0      0        2 
  16  chr16_85661236     HCab    G    A        0      0        2 
  16  chr16_85661236     HPrz    G    A        0      0        2 
  16  chr16_85661236     ZBoe    G    A        0      0        2 
  16  chr16_85661236     ZGre    G    A        0      0        2 
  16  chr16_85661236     ZHar    G    A        0      0        2 
  16  chr16_85661236   Sample    G    A        0      0        2 
  16  chr16_85662913     AAsi    G    A        0      0        2 
  16  chr16_85662913     AKia    G    A        0      0        2 
  16  chr16_85662913     AOna    G    A        0      0        2 
  16  chr16_85662913     ASom    G    A        0      0        2 
  16  chr16_85662913     HCab    G    A      0.5      1        2 
  16  chr16_85662913     HPrz    G    A        0      0        2 
  16  chr16_85662913     ZBoe    G    A        0      0        2 
  16  chr16_85662913     ZGre    G    A        0      0        2 
  16  chr16_85662913     ZHar    G    A        0      0        2 
  16  chr16_85662913   Sample    G    A        0      0        2 
  16  chr16_85673977     AAsi    T    A        0      0        2 
  16  chr16_85673977     AKia    T    A        0      0        2 
  16  chr16_85673977     AOna    T    A        0      0        2 
  16  chr16_85673977     ASom    T    A        0      0        2 
  16  chr16_85673977     HCab    T    A        1      2        2 
  16  chr16_85673977     HPrz    T    A        1      2        2 
  16  chr16_85673977     ZBoe    T    A        0      0        2 
  16  chr16_85673977     ZGre    T    A        0      0        2 
  16  chr16_85673977     ZHar    T    A        0      0        2 
  16  chr16_85673977   Sample    T    A        1      2        2 
  16  chr16_85675064     AAsi    T    G        0      0        2 
  16  chr16_85675064     AKia    T    G        0      0        2 
  16  chr16_85675064     AOna    T    G        0      0        2 
  16  chr16_85675064     ASom    T    G        0      0        2 
  16  chr16_85675064     HCab    T    G        1      2        2 
  16  chr16_85675064     HPrz    T    G        1      2        2 
  16  chr16_85675064     ZBoe    T    G        0      0        2 
  16  chr16_85675064     ZGre    T    G        0      0        2 
  16  chr16_85675064     ZHar    T    G        0      0        2 
  16  chr16_85675064   Sample    T    G        1      2        2 
  16  chr16_85675970     AAsi    G    T        0      0        2 
  16  chr16_85675970     AKia    G    T        0      0        2 
  16  chr16_85675970     AOna    G    T        0      0        2 
  16  chr16_85675970     ASom    G    T        0      0        2 
  16  chr16_85675970     HCab    G    T        1      2        2 
  16  chr16_85675970     HPrz    G    T        1      2        2 
  16  chr16_85675970     ZBoe    G    T        0      0        2 
  16  chr16_85675970     ZGre    G    T        0      0        2 
  16  chr16_85675970     ZHar    G    T        0      0        2 
  16  chr16_85675970   Sample    G    T        1      2        2 
  16  chr16_85683574     AAsi    G    A        0      0        2 
  16  chr16_85683574     AKia    G    A        0      0        2 
  16  chr16_85683574     AOna    G    A        0      0        2 
  16  chr16_85683574     ASom    G    A        1      2        2 
  16  chr16_85683574     HCab    G    A        0      0        2 
  16  chr16_85683574     HPrz    G    A        0      0        2 
  16  chr16_85683574     ZBoe    G    A        0      0        2 
  16  chr16_85683574     ZGre    G    A        0      0        2 
  16  chr16_85683574     ZHar    G    A        0      0        2 
  16  chr16_85683574   Sample    G    A        0      0        2 
  16  chr16_85688303     AAsi    G    C        0      0        2 
  16  chr16_85688303     AKia    G    C        0      0        2 
  16  chr16_85688303     AOna    G    C        1      2        2 
  16  chr16_85688303     ASom    G    C        0      0        2 
  16  chr16_85688303     HCab    G    C        0      0        2 
  16  chr16_85688303     HPrz    G    C        0      0        2 
  16  chr16_85688303     ZBoe    G    C        0      0        2 
  16  chr16_85688303     ZGre    G    C        0      0        2 
  16  chr16_85688303     ZHar    G    C        0      0        2 
  16  chr16_85688303   Sample    G    C        0      0        2 
  16  chr16_85694503     AAsi    G    T        0      0        2 
  16  chr16_85694503     AKia    G    T        0      0        2 
  16  chr16_85694503     AOna    G    T        0      0        2 
  16  chr16_85694503     ASom    G    T        0      0        2 
  16  chr16_85694503     HCab    G    T        1      2        2 
  16  chr16_85694503     HPrz    G    T        1      2        2 
  16  chr16_85694503     ZBoe    G    T        0      0        2 
  16  chr16_85694503     ZGre    G    T        0      0        2 
  16  chr16_85694503     ZHar    G    T        0      0        2 
  16  chr16_85694503   Sample    G    T        1      2        2 
  16  chr16_85696562     AAsi    G    C        0      0        2 
  16  chr16_85696562     AKia    G    C        0      0        2 
  16  chr16_85696562     AOna    G    C        0      0        2 
  16  chr16_85696562     ASom    G    C        0      0        2 
  16  chr16_85696562     HCab    G    C      0.5      1        2 
  16  chr16_85696562     HPrz    G    C        0      0        2 
  16  chr16_85696562     ZBoe    G    C        0      0        2 
  16  chr16_85696562     ZGre    G    C        0      0        2 
  16  chr16_85696562     ZHar    G    C        0      0        2 
  16  chr16_85696562   Sample    G    C        0      0        2 
  16  chr16_85696681     AAsi    G    A        0      0        2 
  16  chr16_85696681     AKia    G    A        0      0        2 
  16  chr16_85696681     AOna    G    A        0      0        2 
  16  chr16_85696681     ASom    G    A        0      0        2 
  16  chr16_85696681     HCab    G    A        1      2        2 
  16  chr16_85696681     HPrz    G    A        1      2        2 
  16  chr16_85696681     ZBoe    G    A        0      0        2 
  16  chr16_85696681     ZGre    G    A        0      0        2 
  16  chr16_85696681     ZHar    G    A        0      0        2 
  16  chr16_85696681   Sample    G    A        1      2        2 
  16  chr16_85701794     AAsi    A    G        0      0        2 
  16  chr16_85701794     AKia    A    G        0      0        2 
  16  chr16_85701794     AOna    A    G        0      0        2 
  16  chr16_85701794     ASom    A    G        0      0        2 
  16  chr16_85701794     HCab    A    G        0      0        2 
  16  chr16_85701794     HPrz    A    G        0      0        2 
  16  chr16_85701794     ZBoe    A    G        0      0        2 
  16  chr16_85701794     ZGre    A    G        0      0        2 
  16  chr16_85701794     ZHar    A    G      0.5      1        2 
  16  chr16_85701794   Sample    A    G        0      0        2 
  16  chr16_85703000     AAsi    T    C        1      2        2 
  16  chr16_85703000     AKia    T    C        0      0        2 
  16  chr16_85703000     AOna    T    C        0      0        2 
  16  chr16_85703000     ASom    T    C        0      0        2 
  16  chr16_85703000     HCab    T    C        0      0        2 
  16  chr16_85703000     HPrz    T    C        0      0        2 
  16  chr16_85703000     ZBoe    T    C        0      0        2 
  16  chr16_85703000     ZGre    T    C        0      0        2 
  16  chr16_85703000     ZHar    T    C        0      0        2 
  16  chr16_85703000   Sample    T    C        0      0        2 
  16  chr16_85707517     AAsi    A    G        0      0        2 
  16  chr16_85707517     AKia    A    G      0.5      1        2 
  16  chr16_85707517     AOna    A    G        0      0        2 
  16  chr16_85707517     ASom    A    G        0      0        2 
  16  chr16_85707517     HCab    A    G        0      0        2 
  16  chr16_85707517     HPrz    A    G        0      0        2 
  16  chr16_85707517     ZBoe    A    G        0      0        2 
  16  chr16_85707517     ZGre    A    G        0      0        2 
  16  chr16_85707517     ZHar    A    G        0      0        2 
  16  chr16_85707517   Sample    A    G        0      0        2 
  16  chr16_85708164     AAsi    G    A        0      0        2 
  16  chr16_85708164     AKia    G    A        0      0        2 
  16  chr16_85708164     AOna    G    A        0      0        2 
  16  chr16_85708164     ASom    G    A        0      0        2 
  16  chr16_85708164     HCab    G    A        0      0        2 
  16  chr16_85708164     HPrz    G    A        0      0        2 
  16  chr16_85708164     ZBoe    G    A      0.5      1        2 
  16  chr16_85708164     ZGre    G    A        0      0        2 
  16  chr16_85708164     ZHar    G    A        0      0        2 
  16  chr16_85708164   Sample    G    A        0      0        2 
  16  chr16_85709564     AAsi    C    T        0      0        2 
  16  chr16_85709564     AKia    C    T        0      0        2 
  16  chr16_85709564     AOna    C    T        0      0        2 
  16  chr16_85709564     ASom    C    T        0      0        2 
  16  chr16_85709564     HCab    C    T        1      2        2 
  16  chr16_85709564     HPrz    C    T        1      2        2 
  16  chr16_85709564     ZBoe    C    T        0      0        2 
  16  chr16_85709564     ZGre    C    T        0      0        2 
  16  chr16_85709564     ZHar    C    T        0      0        2 
  16  chr16_85709564   Sample    C    T        1      2        2 
  16  chr16_85710388     AAsi    G    A        0      0        2 
  16  chr16_85710388     AKia    G    A        0      0        2 
  16  chr16_85710388     AOna    G    A        0      0        2 
  16  chr16_85710388     ASom    G    A        0      0        2 
  16  chr16_85710388     HCab    G    A        1      2        2 
  16  chr16_85710388     HPrz    G    A        1      2        2 
  16  chr16_85710388     ZBoe    G    A        0      0        2 
  16  chr16_85710388     ZGre    G    A        0      0        2 
  16  chr16_85710388     ZHar    G    A        0      0        2 
  16  chr16_85710388   Sample    G    A        1      2        2 
  16  chr16_85710892     AAsi    G    A        0      0        2 
  16  chr16_85710892     AKia    G    A      0.5      1        2 
  16  chr16_85710892     AOna    G    A        0      0        2 
  16  chr16_85710892     ASom    G    A        0      0        2 
  16  chr16_85710892     HCab    G    A        0      0        2 
  16  chr16_85710892     HPrz    G    A        0      0        2 
  16  chr16_85710892     ZBoe    G    A        0      0        2 
  16  chr16_85710892     ZGre    G    A        0      0        2 
  16  chr16_85710892     ZHar    G    A        0      0        2 
  16  chr16_85710892   Sample    G    A        0      0        2 
  16  chr16_85716047     AAsi    C    G        0      0        2 
  16  chr16_85716047     AKia    C    G        0      0        2 
  16  chr16_85716047     AOna    C    G        1      2        2 
  16  chr16_85716047     ASom    C    G        0      0        2 
  16  chr16_85716047     HCab    C    G        0      0        2 
  16  chr16_85716047     HPrz    C    G        0      0        2 
  16  chr16_85716047     ZBoe    C    G        0      0        2 
  16  chr16_85716047     ZGre    C    G        0      0        2 
  16  chr16_85716047     ZHar    C    G        0      0        2 
  16  chr16_85716047   Sample    C    G        0      0        2 
  16  chr16_85719691     AAsi    G    A        0      0        2 
  16  chr16_85719691     AKia    G    A        0      0        2 
  16  chr16_85719691     AOna    G    A        0      0        2 
  16  chr16_85719691     ASom    G    A        0      0        2 
  16  chr16_85719691     HCab    G    A        0      0        2 
  16  chr16_85719691     HPrz    G    A      0.5      1        2 
  16  chr16_85719691     ZBoe    G    A        0      0        2 
  16  chr16_85719691     ZGre    G    A        0      0        2 
  16  chr16_85719691     ZHar    G    A        0      0        2 
  16  chr16_85719691   Sample    G    A        0      0        2 
  16  chr16_85721671     AAsi    A    G        1      2        2 
  16  chr16_85721671     AKia    A    G        0      0        2 
  16  chr16_85721671     AOna    A    G        0      0        2 
  16  chr16_85721671     ASom    A    G        0      0        2 
  16  chr16_85721671     HCab    A    G        0      0        2 
  16  chr16_85721671     HPrz    A    G        0      0        2 
  16  chr16_85721671     ZBoe    A    G        0      0        2 
  16  chr16_85721671     ZGre    A    G        0      0        2 
  16  chr16_85721671     ZHar    A    G        0      0        2 
  16  chr16_85721671   Sample    A    G        0      0        2 
  16  chr16_85724461     AAsi    C    T        0      0        2 
  16  chr16_85724461     AKia    C    T        0      0        2 
  16  chr16_85724461     AOna    C    T        0      0        2 
  16  chr16_85724461     ASom    C    T        0      0        2 
  16  chr16_85724461     HCab    C    T        1      2        2 
  16  chr16_85724461     HPrz    C    T        1      2        2 
  16  chr16_85724461     ZBoe    C    T        0      0        2 
  16  chr16_85724461     ZGre    C    T        0      0        2 
  16  chr16_85724461     ZHar    C    T        0      0        2 
  16  chr16_85724461   Sample    C    T        1      2        2 
  16  chr16_85724508     AAsi    G    A        0      0        2 
  16  chr16_85724508     AKia    G    A        0      0        2 
  16  chr16_85724508     AOna    G    A        1      2        2 
  16  chr16_85724508     ASom    G    A        0      0        2 
  16  chr16_85724508     HCab    G    A        0      0        2 
  16  chr16_85724508     HPrz    G    A        0      0        2 
  16  chr16_85724508     ZBoe    G    A        0      0        2 
  16  chr16_85724508     ZGre    G    A        0      0        2 
  16  chr16_85724508     ZHar    G    A        0      0        2 
  16  chr16_85724508   Sample    G    A        0      0        2 
  16  chr16_85727814     AAsi    C    T        0      0        2 
  16  chr16_85727814     AKia    C    T        0      0        2 
  16  chr16_85727814     AOna    C    T        0      0        2 
  16  chr16_85727814     ASom    C    T        0      0        2 
  16  chr16_85727814     HCab    C    T        0      0        2 
  16  chr16_85727814     HPrz    C    T        0      0        2 
  16  chr16_85727814     ZBoe    C    T        0      0        2 
  16  chr16_85727814     ZGre    C    T      0.5      1        2 
  16  chr16_85727814     ZHar    C    T        0      0        2 
  16  chr16_85727814   Sample    C    T        0      0        2 
  16  chr16_85730700     AAsi    T    C        0      0        2 
  16  chr16_85730700     AKia    T    C        1      2        2 
  16  chr16_85730700     AOna    T    C        0      0        2 
  16  chr16_85730700     ASom    T    C        0      0        2 
  16  chr16_85730700     HCab    T    C        0      0        2 
  16  chr16_85730700     HPrz    T    C        0      0        2 
  16  chr16_85730700     ZBoe    T    C        0      0        2 
  16  chr16_85730700     ZGre    T    C        0      0        2 
  16  chr16_85730700     ZHar    T    C        0      0        2 
  16  chr16_85730700   Sample    T    C        1      2        2 
  16  chr16_85731295     AAsi    T    G        0      0        2 
  16  chr16_85731295     AKia    T    G        0      0        2 
  16  chr16_85731295     AOna    T    G        0      0        2 
  16  chr16_85731295     ASom    T    G        0      0        2 
  16  chr16_85731295     HCab    T    G        1      2        2 
  16  chr16_85731295     HPrz    T    G        1      2        2 
  16  chr16_85731295     ZBoe    T    G        0      0        2 
  16  chr16_85731295     ZGre    T    G        0      0        2 
  16  chr16_85731295     ZHar    T    G        0      0        2 
  16  chr16_85731295   Sample    T    G        1      2        2 
  16  chr16_85740622     AAsi    T    C        0      0        2 
  16  chr16_85740622     AKia    T    C        0      0        2 
  16  chr16_85740622     AOna    T    C        0      0        2 
  16  chr16_85740622     ASom    T    C        0      0        2 
  16  chr16_85740622     HCab    T    C        1      2        2 
  16  chr16_85740622     HPrz    T    C        1      2        2 
  16  chr16_85740622     ZBoe    T    C      0.5      1        2 
  16  chr16_85740622     ZGre    T    C        0      0        2 
  16  chr16_85740622     ZHar    T    C        1      2        2 
  16  chr16_85740622   Sample    T    C        1      2        2 
  16  chr16_85743614     AAsi    T    A        0      0        2 
  16  chr16_85743614     AKia    T    A        0      0        2 
  16  chr16_85743614     AOna    T    A        0      0        2 
  16  chr16_85743614     ASom    T    A        0      0        2 
  16  chr16_85743614     HCab    T    A        0      0        2 
  16  chr16_85743614     HPrz    T    A        0      0        2 
  16  chr16_85743614     ZBoe    T    A        0      0        2 
  16  chr16_85743614     ZGre    T    A        1      2        2 
  16  chr16_85743614     ZHar    T    A        0      0        2 
  16  chr16_85743614   Sample    T    A        0      0        2 
  16  chr16_85747635     AAsi    C    G        0      0        2 
  16  chr16_85747635     AKia    C    G        0      0        2 
  16  chr16_85747635     AOna    C    G        0      0        2 
  16  chr16_85747635     ASom    C    G        0      0        2 
  16  chr16_85747635     HCab    C    G        1      2        2 
  16  chr16_85747635     HPrz    C    G        1      2        2 
  16  chr16_85747635     ZBoe    C    G        0      0        2 
  16  chr16_85747635     ZGre    C    G        0      0        2 
  16  chr16_85747635     ZHar    C    G        0      0        2 
  16  chr16_85747635   Sample    C    G        1      2        2 
  16  chr16_85748673     AAsi    C    G        0      0        2 
  16  chr16_85748673     AKia    C    G        0      0        2 
  16  chr16_85748673     AOna    C    G        0      0        2 
  16  chr16_85748673     ASom    C    G        0      0        2 
  16  chr16_85748673     HCab    C    G        1      2        2 
  16  chr16_85748673     HPrz    C    G        1      2        2 
  16  chr16_85748673     ZBoe    C    G        0      0        2 
  16  chr16_85748673     ZGre    C    G        0      0        2 
  16  chr16_85748673     ZHar    C    G        0      0        2 
  16  chr16_85748673   Sample    C    G        1      2        2 
  16  chr16_85754613     AAsi    G    T        0      0        2 
  16  chr16_85754613     AKia    G    T      0.5      1        2 
  16  chr16_85754613     AOna    G    T        0      0        2 
  16  chr16_85754613     ASom    G    T        0      0        2 
  16  chr16_85754613     HCab    G    T        0      0        2 
  16  chr16_85754613     HPrz    G    T        0      0        2 
  16  chr16_85754613     ZBoe    G    T        0      0        2 
  16  chr16_85754613     ZGre    G    T        0      0        2 
  16  chr16_85754613     ZHar    G    T        0      0        2 
  16  chr16_85754613   Sample    G    T        0      0        2 
  16  chr16_85757232     AAsi    T    C        0      0        2 
  16  chr16_85757232     AKia    T    C        1      2        2 
  16  chr16_85757232     AOna    T    C        0      0        2 
  16  chr16_85757232     ASom    T    C        0      0        2 
  16  chr16_85757232     HCab    T    C        0      0        2 
  16  chr16_85757232     HPrz    T    C        0      0        2 
  16  chr16_85757232     ZBoe    T    C        0      0        2 
  16  chr16_85757232     ZGre    T    C        0      0        2 
  16  chr16_85757232     ZHar    T    C        0      0        2 
  16  chr16_85757232   Sample    T    C        0      0        2 
  16  chr16_85759242     AAsi    T    C        1      2        2 
  16  chr16_85759242     AKia    T    C        0      0        2 
  16  chr16_85759242     AOna    T    C        0      0        2 
  16  chr16_85759242     ASom    T    C        0      0        2 
  16  chr16_85759242     HCab    T    C        0      0        2 
  16  chr16_85759242     HPrz    T    C      0.5      1        2 
  16  chr16_85759242     ZBoe    T    C        0      0        2 
  16  chr16_85759242     ZGre    T    C        0      0        2 
  16  chr16_85759242     ZHar    T    C        0      0        2 
  16  chr16_85759242   Sample    T    C        0      0        2 
  16  chr16_85762078     AAsi    A    C        0      0        2 
  16  chr16_85762078     AKia    A    C        0      0        2 
  16  chr16_85762078     AOna    A    C        0      0        2 
  16  chr16_85762078     ASom    A    C        0      0        2 
  16  chr16_85762078     HCab    A    C      0.5      1        2 
  16  chr16_85762078     HPrz    A    C        0      0        2 
  16  chr16_85762078     ZBoe    A    C        0      0        2 
  16  chr16_85762078     ZGre    A    C        0      0        2 
  16  chr16_85762078     ZHar    A    C        0      0        2 
  16  chr16_85762078   Sample    A    C        0      0        2 
  16  chr16_85774565     AAsi    G    A        0      0        2 
  16  chr16_85774565     AKia    G    A        0      0        2 
  16  chr16_85774565     AOna    G    A        0      0        2 
  16  chr16_85774565     ASom    G    A        0      0        2 
  16  chr16_85774565     HCab    G    A        0      0        2 
  16  chr16_85774565     HPrz    G    A        0      0        2 
  16  chr16_85774565     ZBoe    G    A      0.5      1        2 
  16  chr16_85774565     ZGre    G    A        0      0        2 
  16  chr16_85774565     ZHar    G    A        0      0        2 
  16  chr16_85774565   Sample    G    A        0      0        2 
  16  chr16_85782272     AAsi    G    A        0      0        2 
  16  chr16_85782272     AKia    G    A        0      0        2 
  16  chr16_85782272     AOna    G    A        0      0        2 
  16  chr16_85782272     ASom    G    A        0      0        2 
  16  chr16_85782272     HCab    G    A        1      2        2 
  16  chr16_85782272     HPrz    G    A        1      2        2 
  16  chr16_85782272     ZBoe    G    A        0      0        2 
  16  chr16_85782272     ZGre    G    A        0      0        2 
  16  chr16_85782272     ZHar    G    A        0      0        2 
  16  chr16_85782272   Sample    G    A        1      2        2 
  16  chr16_85784057     AAsi    A    T        0      0        2 
  16  chr16_85784057     AKia    A    T        0      0        2 
  16  chr16_85784057     AOna    A    T        0      0        2 
  16  chr16_85784057     ASom    A    T        0      0        2 
  16  chr16_85784057     HCab    A    T        1      2        2 
  16  chr16_85784057     HPrz    A    T        1      2        2 
  16  chr16_85784057     ZBoe    A    T        0      0        2 
  16  chr16_85784057     ZGre    A    T        0      0        2 
  16  chr16_85784057     ZHar    A    T        0      0        2 
  16  chr16_85784057   Sample    A    T        1      2        2 
  16  chr16_85788309     AAsi    T    C        0      0        2 
  16  chr16_85788309     AKia    T    C        0      0        2 
  16  chr16_85788309     AOna    T    C        0      0        2 
  16  chr16_85788309     ASom    T    C        0      0        2 
  16  chr16_85788309     HCab    T    C        1      2        2 
  16  chr16_85788309     HPrz    T    C        1      2        2 
  16  chr16_85788309     ZBoe    T    C        0      0        2 
  16  chr16_85788309     ZGre    T    C        0      0        2 
  16  chr16_85788309     ZHar    T    C        0      0        2 
  16  chr16_85788309   Sample    T    C        1      2        2 
  16  chr16_85810478     AAsi    A    G        0      0        2 
  16  chr16_85810478     AKia    A    G        0      0        2 
  16  chr16_85810478     AOna    A    G        0      0        2 
  16  chr16_85810478     ASom    A    G        0      0        2 
  16  chr16_85810478     HCab    A    G        1      2        2 
  16  chr16_85810478     HPrz    A    G        1      2        2 
  16  chr16_85810478     ZBoe    A    G        0      0        2 
  16  chr16_85810478     ZGre    A    G        0      0        2 
  16  chr16_85810478     ZHar    A    G        0      0        2 
  16  chr16_85810478   Sample    A    G        1      2        2 
  16  chr16_85815813     AAsi    C    T        0      0        2 
  16  chr16_85815813     AKia    C    T        0      0        2 
  16  chr16_85815813     AOna    C    T        0      0        2 
  16  chr16_85815813     ASom    C    T        0      0        2 
  16  chr16_85815813     HCab    C    T        1      2        2 
  16  chr16_85815813     HPrz    C    T        1      2        2 
  16  chr16_85815813     ZBoe    C    T        0      0        2 
  16  chr16_85815813     ZGre    C    T        0      0        2 
  16  chr16_85815813     ZHar    C    T        0      0        2 
  16  chr16_85815813   Sample    C    T        1      2        2 
  16  chr16_85819484     AAsi    C    T        0      0        2 
  16  chr16_85819484     AKia    C    T        0      0        2 
  16  chr16_85819484     AOna    C    T        0      0        2 
  16  chr16_85819484     ASom    C    T        0      0        2 
  16  chr16_85819484     HCab    C    T        0      0        2 
  16  chr16_85819484     HPrz    C    T        0      0        2 
  16  chr16_85819484     ZBoe    C    T        1      2        2 
  16  chr16_85819484     ZGre    C    T        0      0        2 
  16  chr16_85819484     ZHar    C    T        0      0        2 
  16  chr16_85819484   Sample    C    T        0      0        2 
  16  chr16_85823500     AAsi    C    T        0      0        2 
  16  chr16_85823500     AKia    C    T        0      0        2 
  16  chr16_85823500     AOna    C    T        0      0        2 
  16  chr16_85823500     ASom    C    T        0      0        2 
  16  chr16_85823500     HCab    C    T        1      2        2 
  16  chr16_85823500     HPrz    C    T        1      2        2 
  16  chr16_85823500     ZBoe    C    T        0      0        2 
  16  chr16_85823500     ZGre    C    T        0      0        2 
  16  chr16_85823500     ZHar    C    T        0      0        2 
  16  chr16_85823500   Sample    C    T        1      2        2 
  16  chr16_85823601     AAsi    A    G        0      0        2 
  16  chr16_85823601     AKia    A    G        0      0        2 
  16  chr16_85823601     AOna    A    G        0      0        2 
  16  chr16_85823601     ASom    A    G        0      0        2 
  16  chr16_85823601     HCab    A    G        1      2        2 
  16  chr16_85823601     HPrz    A    G        1      2        2 
  16  chr16_85823601     ZBoe    A    G        0      0        2 
  16  chr16_85823601     ZGre    A    G        0      0        2 
  16  chr16_85823601     ZHar    A    G        0      0        2 
  16  chr16_85823601   Sample    A    G        1      2        2 
  16  chr16_85823764     AAsi    T    C        0      0        2 
  16  chr16_85823764     AKia    T    C        0      0        2 
  16  chr16_85823764     AOna    T    C        0      0        2 
  16  chr16_85823764     ASom    T    C        0      0        2 
  16  chr16_85823764     HCab    T    C        1      2        2 
  16  chr16_85823764     HPrz    T    C        1      2        2 
  16  chr16_85823764     ZBoe    T    C        0      0        2 
  16  chr16_85823764     ZGre    T    C        0      0        2 
  16  chr16_85823764     ZHar    T    C        0      0        2 
  16  chr16_85823764   Sample    T    C        1      2        2 
  16  chr16_85827118     AAsi    A    G        0      0        2 
  16  chr16_85827118     AKia    A    G        0      0        2 
  16  chr16_85827118     AOna    A    G        0      0        2 
  16  chr16_85827118     ASom    A    G        0      0        2 
  16  chr16_85827118     HCab    A    G        1      2        2 
  16  chr16_85827118     HPrz    A    G        1      2        2 
  16  chr16_85827118     ZBoe    A    G        0      0        2 
  16  chr16_85827118     ZGre    A    G        0      0        2 
  16  chr16_85827118     ZHar    A    G      0.5      1        2 
  16  chr16_85827118   Sample    A    G        1      2        2 
  16  chr16_85828058     AAsi    T    C        0      0        2 
  16  chr16_85828058     AKia    T    C        0      0        2 
  16  chr16_85828058     AOna    T    C      0.5      1        2 
  16  chr16_85828058     ASom    T    C        0      0        2 
  16  chr16_85828058     HCab    T    C        0      0        2 
  16  chr16_85828058     HPrz    T    C        0      0        2 
  16  chr16_85828058     ZBoe    T    C        0      0        2 
  16  chr16_85828058     ZGre    T    C        0      0        2 
  16  chr16_85828058     ZHar    T    C        0      0        2 
  16  chr16_85828058   Sample    T    C        0      0        2 
  16  chr16_85831478     AAsi    T    C        0      0        2 
  16  chr16_85831478     AKia    T    C        0      0        2 
  16  chr16_85831478     AOna    T    C        0      0        2 
  16  chr16_85831478     ASom    T    C        0      0        2 
  16  chr16_85831478     HCab    T    C        1      2        2 
  16  chr16_85831478     HPrz    T    C        1      2        2 
  16  chr16_85831478     ZBoe    T    C        0      0        2 
  16  chr16_85831478     ZGre    T    C        0      0        2 
  16  chr16_85831478     ZHar    T    C        0      0        2 
  16  chr16_85831478   Sample    T    C        1      2        2 
  16  chr16_85831498     AAsi    G    A        0      0        2 
  16  chr16_85831498     AKia    G    A        0      0        2 
  16  chr16_85831498     AOna    G    A        0      0        2 
  16  chr16_85831498     ASom    G    A        0      0        2 
  16  chr16_85831498     HCab    G    A        1      2        2 
  16  chr16_85831498     HPrz    G    A        1      2        2 
  16  chr16_85831498     ZBoe    G    A        0      0        2 
  16  chr16_85831498     ZGre    G    A        0      0        2 
  16  chr16_85831498     ZHar    G    A        0      0        2 
  16  chr16_85831498   Sample    G    A        1      2        2 
  16  chr16_85836586     AAsi    T    C        0      0        2 
  16  chr16_85836586     AKia    T    C        0      0        2 
  16  chr16_85836586     AOna    T    C        0      0        2 
  16  chr16_85836586     ASom    T    C        0      0        2 
  16  chr16_85836586     HCab    T    C        1      2        2 
  16  chr16_85836586     HPrz    T    C        1      2        2 
  16  chr16_85836586     ZBoe    T    C        0      0        2 
  16  chr16_85836586     ZGre    T    C        0      0        2 
  16  chr16_85836586     ZHar    T    C        0      0        2 
  16  chr16_85836586   Sample    T    C        1      2        2 
  16  chr16_85840940     AAsi    G    T        0      0        2 
  16  chr16_85840940     AKia    G    T        0      0        2 
  16  chr16_85840940     AOna    G    T        0      0        2 
  16  chr16_85840940     ASom    G    T        0      0        2 
  16  chr16_85840940     HCab    G    T        1      2        2 
  16  chr16_85840940     HPrz    G    T        1      2        2 
  16  chr16_85840940     ZBoe    G    T        0      0        2 
  16  chr16_85840940     ZGre    G    T        0      0        2 
  16  chr16_85840940     ZHar    G    T        0      0        2 
  16  chr16_85840940   Sample    G    T        1      2        2 
  16  chr16_85841668     AAsi    T    G        0      0        2 
  16  chr16_85841668     AKia    T    G        0      0        2 
  16  chr16_85841668     AOna    T    G        0      0        2 
  16  chr16_85841668     ASom    T    G        0      0        2 
  16  chr16_85841668     HCab    T    G        0      0        2 
  16  chr16_85841668     HPrz    T    G        0      0        2 
  16  chr16_85841668     ZBoe    T    G        0      0        2 
  16  chr16_85841668     ZGre    T    G        0      0        2 
  16  chr16_85841668     ZHar    T    G        1      2        2 
  16  chr16_85841668   Sample    T    G        0      0        2 
  16  chr16_85842661     AAsi    A    G        0      0        2 
  16  chr16_85842661     AKia    A    G        0      0        2 
  16  chr16_85842661     AOna    A    G        0      0        2 
  16  chr16_85842661     ASom    A    G        0      0        2 
  16  chr16_85842661     HCab    A    G      0.5      1        2 
  16  chr16_85842661     HPrz    A    G        0      0        2 
  16  chr16_85842661     ZBoe    A    G        0      0        2 
  16  chr16_85842661     ZGre    A    G        0      0        2 
  16  chr16_85842661     ZHar    A    G        0      0        2 
  16  chr16_85842661   Sample    A    G        0      0        2 
  16  chr16_85847513     AAsi    A    C        0      0        2 
  16  chr16_85847513     AKia    A    C        0      0        2 
  16  chr16_85847513     AOna    A    C        0      0        2 
  16  chr16_85847513     ASom    A    C        1      2        2 
  16  chr16_85847513     HCab    A    C        0      0        2 
  16  chr16_85847513     HPrz    A    C        0      0        2 
  16  chr16_85847513     ZBoe    A    C        0      0        2 
  16  chr16_85847513     ZGre    A    C        0      0        2 
  16  chr16_85847513     ZHar    A    C        0      0        2 
  16  chr16_85847513   Sample    A    C        0      0        2 
  16  chr16_85851359     AAsi    T    C      0.5      1        2 
  16  chr16_85851359     AKia    T    C        0      0        2 
  16  chr16_85851359     AOna    T    C        0      0        2 
  16  chr16_85851359     ASom    T    C        1      2        2 
  16  chr16_85851359     HCab    T    C        0      0        2 
  16  chr16_85851359     HPrz    T    C        0      0        2 
  16  chr16_85851359     ZBoe    T    C        0      0        2 
  16  chr16_85851359     ZGre    T    C        0      0        2 
  16  chr16_85851359     ZHar    T    C        0      0        2 
  16  chr16_85851359   Sample    T    C        0      0        2 
  16  chr16_85853264     AAsi    A    G        0      0        2 
  16  chr16_85853264     AKia    A    G        0      0        2 
  16  chr16_85853264     AOna    A    G      0.5      1        2 
  16  chr16_85853264     ASom    A    G        0      0        2 
  16  chr16_85853264     HCab    A    G        0      0        2 
  16  chr16_85853264     HPrz    A    G        0      0        2 
  16  chr16_85853264     ZBoe    A    G        0      0        2 
  16  chr16_85853264     ZGre    A    G        0      0        2 
  16  chr16_85853264     ZHar    A    G        0      0        2 
  16  chr16_85853264   Sample    A    G        0      0        2 
  16  chr16_85870515     AAsi    A    G        0      0        2 
  16  chr16_85870515     AKia    A    G        0      0        2 
  16  chr16_85870515     AOna    A    G        0      0        2 
  16  chr16_85870515     ASom    A    G        0      0        2 
  16  chr16_85870515     HCab    A    G        0      0        2 
  16  chr16_85870515     HPrz    A    G        0      0        2 
  16  chr16_85870515     ZBoe    A    G        0      0        2 
  16  chr16_85870515     ZGre    A    G        0      0        2 
  16  chr16_85870515     ZHar    A    G        1      2        2 
  16  chr16_85870515   Sample    A    G        0      0        2 
  16  chr16_85870826     AAsi    A    G        0      0        2 
  16  chr16_85870826     AKia    A    G        0      0        2 
  16  chr16_85870826     AOna    A    G        0      0        2 
  16  chr16_85870826     ASom    A    G        1      2        2 
  16  chr16_85870826     HCab    A    G        0      0        2 
  16  chr16_85870826     HPrz    A    G        0      0        2 
  16  chr16_85870826     ZBoe    A    G        0      0        2 
  16  chr16_85870826     ZGre    A    G        0      0        2 
  16  chr16_85870826     ZHar    A    G        0      0        2 
  16  chr16_85870826   Sample    A    G        0      0        2 
  16  chr16_85870940     AAsi    T    G        0      0        2 
  16  chr16_85870940     AKia    T    G        0      0        2 
  16  chr16_85870940     AOna    T    G        0      0        2 
  16  chr16_85870940     ASom    T    G        0      0        2 
  16  chr16_85870940     HCab    T    G      0.5      1        2 
  16  chr16_85870940     HPrz    T    G        0      0        2 
  16  chr16_85870940     ZBoe    T    G        0      0        2 
  16  chr16_85870940     ZGre    T    G        0      0        2 
  16  chr16_85870940     ZHar    T    G        0      0        2 
  16  chr16_85870940   Sample    T    G        0      0        2 
  16  chr16_85878832     AAsi    A    G        0      0        2 
  16  chr16_85878832     AKia    A    G        0      0        2 
  16  chr16_85878832     AOna    A    G      0.5      1        2 
  16  chr16_85878832     ASom    A    G        0      0        2 
  16  chr16_85878832     HCab    A    G        0      0        2 
  16  chr16_85878832     HPrz    A    G        0      0        2 
  16  chr16_85878832     ZBoe    A    G        0      0        2 
  16  chr16_85878832     ZGre    A    G        0      0        2 
  16  chr16_85878832     ZHar    A    G        0      0        2 
  16  chr16_85878832   Sample    A    G        0      0        2 
  16  chr16_85881365     AAsi    G    C        0      0        2 
  16  chr16_85881365     AKia    G    C        0      0        2 
  16  chr16_85881365     AOna    G    C        0      0        2 
  16  chr16_85881365     ASom    G    C        0      0        2 
  16  chr16_85881365     HCab    G    C        1      2        2 
  16  chr16_85881365     HPrz    G    C        1      2        2 
  16  chr16_85881365     ZBoe    G    C        0      0        2 
  16  chr16_85881365     ZGre    G    C        0      0        2 
  16  chr16_85881365     ZHar    G    C        0      0        2 
  16  chr16_85881365   Sample    G    C        1      2        2 
  16  chr16_85883725     AAsi    T    C        0      0        2 
  16  chr16_85883725     AKia    T    C        0      0        2 
  16  chr16_85883725     AOna    T    C        0      0        2 
  16  chr16_85883725     ASom    T    C        0      0        2 
  16  chr16_85883725     HCab    T    C        0      0        2 
  16  chr16_85883725     HPrz    T    C        0      0        2 
  16  chr16_85883725     ZBoe    T    C        0      0        2 
  16  chr16_85883725     ZGre    T    C      0.5      1        2 
  16  chr16_85883725     ZHar    T    C        0      0        2 
  16  chr16_85883725   Sample    T    C        0      0        2 
  16  chr16_85885554     AAsi    A    G        0      0        2 
  16  chr16_85885554     AKia    A    G        0      0        2 
  16  chr16_85885554     AOna    A    G        0      0        2 
  16  chr16_85885554     ASom    A    G        0      0        2 
  16  chr16_85885554     HCab    A    G        0      0        2 
  16  chr16_85885554     HPrz    A    G        0      0        2 
  16  chr16_85885554     ZBoe    A    G        0      0        2 
  16  chr16_85885554     ZGre    A    G        0      0        2 
  16  chr16_85885554     ZHar    A    G        1      2        2 
  16  chr16_85885554   Sample    A    G        0      0        2 
  16  chr16_85891677     AAsi    G    A        0      0        2 
  16  chr16_85891677     AKia    G    A        0      0        2 
  16  chr16_85891677     AOna    G    A        0      0        2 
  16  chr16_85891677     ASom    G    A        0      0        2 
  16  chr16_85891677     HCab    G    A        1      2        2 
  16  chr16_85891677     HPrz    G    A        1      2        2 
  16  chr16_85891677     ZBoe    G    A        0      0        2 
  16  chr16_85891677     ZGre    G    A        0      0        2 
  16  chr16_85891677     ZHar    G    A        0      0        2 
  16  chr16_85891677   Sample    G    A        1      2        2 
  16  chr16_85893419     AAsi    T    A        0      0        2 
  16  chr16_85893419     AKia    T    A        0      0        2 
  16  chr16_85893419     AOna    T    A        0      0        2 
  16  chr16_85893419     ASom    T    A        0      0        2 
  16  chr16_85893419     HCab    T    A        0      0        2 
  16  chr16_85893419     HPrz    T    A        0      0        2 
  16  chr16_85893419     ZBoe    T    A        0      0        2 
  16  chr16_85893419     ZGre    T    A      0.5      1        2 
  16  chr16_85893419     ZHar    T    A        0      0        2 
  16  chr16_85893419   Sample    T    A        0      0        2 
  16  chr16_85897946     AAsi    A    G        0      0        2 
  16  chr16_85897946     AKia    A    G        1      2        2 
  16  chr16_85897946     AOna    A    G        0      0        2 
  16  chr16_85897946     ASom    A    G        0      0        2 
  16  chr16_85897946     HCab    A    G        0      0        2 
  16  chr16_85897946     HPrz    A    G        0      0        2 
  16  chr16_85897946     ZBoe    A    G        0      0        2 
  16  chr16_85897946     ZGre    A    G        0      0        2 
  16  chr16_85897946     ZHar    A    G        0      0        2 
  16  chr16_85897946   Sample    A    G        0      0        2 
  16  chr16_85898193     AAsi    A    G      0.5      1        2 
  16  chr16_85898193     AKia    A    G        0      0        2 
  16  chr16_85898193     AOna    A    G        0      0        2 
  16  chr16_85898193     ASom    A    G        0      0        2 
  16  chr16_85898193     HCab    A    G        0      0        2 
  16  chr16_85898193     HPrz    A    G        0      0        2 
  16  chr16_85898193     ZBoe    A    G        0      0        2 
  16  chr16_85898193     ZGre    A    G        0      0        2 
  16  chr16_85898193     ZHar    A    G        0      0        2 
  16  chr16_85898193   Sample    A    G        0      0        2 
  16  chr16_85898948     AAsi    C    G        0      0        2 
  16  chr16_85898948     AKia    C    G        0      0        2 
  16  chr16_85898948     AOna    C    G      0.5      1        2 
  16  chr16_85898948     ASom    C    G        0      0        2 
  16  chr16_85898948     HCab    C    G        0      0        2 
  16  chr16_85898948     HPrz    C    G        0      0        2 
  16  chr16_85898948     ZBoe    C    G        0      0        2 
  16  chr16_85898948     ZGre    C    G        0      0        2 
  16  chr16_85898948     ZHar    C    G        0      0        2 
  16  chr16_85898948   Sample    C    G        0      0        2 
  16  chr16_85900215     AAsi    G    T        0      0        2 
  16  chr16_85900215     AKia    G    T        0      0        2 
  16  chr16_85900215     AOna    G    T        0      0        2 
  16  chr16_85900215     ASom    G    T        0      0        2 
  16  chr16_85900215     HCab    G    T        1      2        2 
  16  chr16_85900215     HPrz    G    T        1      2        2 
  16  chr16_85900215     ZBoe    G    T        0      0        2 
  16  chr16_85900215     ZGre    G    T        0      0        2 
  16  chr16_85900215     ZHar    G    T        0      0        2 
  16  chr16_85900215   Sample    G    T        1      2        2 
  16  chr16_85904307     AAsi    G    C        0      0        2 
  16  chr16_85904307     AKia    G    C        0      0        2 
  16  chr16_85904307     AOna    G    C        0      0        2 
  16  chr16_85904307     ASom    G    C        0      0        2 
  16  chr16_85904307     HCab    G    C      0.5      1        2 
  16  chr16_85904307     HPrz    G    C        0      0        2 
  16  chr16_85904307     ZBoe    G    C        0      0        2 
  16  chr16_85904307     ZGre    G    C        0      0        2 
  16  chr16_85904307     ZHar    G    C        0      0        2 
  16  chr16_85904307   Sample    G    C        0      0        2 
  16  chr16_85908006     AAsi    T    C        0      0        2 
  16  chr16_85908006     AKia    T    C        0      0        2 
  16  chr16_85908006     AOna    T    C        0      0        2 
  16  chr16_85908006     ASom    T    C        0      0        2 
  16  chr16_85908006     HCab    T    C        0      0        2 
  16  chr16_85908006     HPrz    T    C        0      0        2 
  16  chr16_85908006     ZBoe    T    C        0      0        2 
  16  chr16_85908006     ZGre    T    C        0      0        2 
  16  chr16_85908006     ZHar    T    C        1      2        2 
  16  chr16_85908006   Sample    T    C        0      0        2 
  16  chr16_85916115     AAsi    G    A        0      0        2 
  16  chr16_85916115     AKia    G    A        0      0        2 
  16  chr16_85916115     AOna    G    A        0      0        2 
  16  chr16_85916115     ASom    G    A        0      0        2 
  16  chr16_85916115     HCab    G    A        1      2        2 
  16  chr16_85916115     HPrz    G    A        1      2        2 
  16  chr16_85916115     ZBoe    G    A        0      0        2 
  16  chr16_85916115     ZGre    G    A        0      0        2 
  16  chr16_85916115     ZHar    G    A        0      0        2 
  16  chr16_85916115   Sample    G    A        1      2        2 
  16  chr16_85921710     AAsi    A    G        0      0        2 
  16  chr16_85921710     AKia    A    G        0      0        2 
  16  chr16_85921710     AOna    A    G        0      0        2 
  16  chr16_85921710     ASom    A    G        0      0        2 
  16  chr16_85921710     HCab    A    G        1      2        2 
  16  chr16_85921710     HPrz    A    G        1      2        2 
  16  chr16_85921710     ZBoe    A    G        0      0        2 
  16  chr16_85921710     ZGre    A    G        0      0        2 
  16  chr16_85921710     ZHar    A    G        0      0        2 
  16  chr16_85921710   Sample    A    G        1      2        2 
  16  chr16_85923916     AAsi    C    T        0      0        2 
  16  chr16_85923916     AKia    C    T        0      0        2 
  16  chr16_85923916     AOna    C    T        0      0        2 
  16  chr16_85923916     ASom    C    T        0      0        2 
  16  chr16_85923916     HCab    C    T      0.5      1        2 
  16  chr16_85923916     HPrz    C    T      0.5      1        2 
  16  chr16_85923916     ZBoe    C    T        0      0        2 
  16  chr16_85923916     ZGre    C    T        0      0        2 
  16  chr16_85923916     ZHar    C    T        0      0        2 
  16  chr16_85923916   Sample    C    T        0      0        2 
  16  chr16_85924758     AAsi    T    C        0      0        2 
  16  chr16_85924758     AKia    T    C        0      0        2 
  16  chr16_85924758     AOna    T    C        0      0        2 
  16  chr16_85924758     ASom    T    C        0      0        2 
  16  chr16_85924758     HCab    T    C      0.5      1        2 
  16  chr16_85924758     HPrz    T    C        0      0        2 
  16  chr16_85924758     ZBoe    T    C        0      0        2 
  16  chr16_85924758     ZGre    T    C        0      0        2 
  16  chr16_85924758     ZHar    T    C        0      0        2 
  16  chr16_85924758   Sample    T    C        0      0        2 
  16  chr16_85929958     AAsi    T    C        0      0        2 
  16  chr16_85929958     AKia    T    C        0      0        2 
  16  chr16_85929958     AOna    T    C        0      0        2 
  16  chr16_85929958     ASom    T    C        0      0        2 
  16  chr16_85929958     HCab    T    C        0      0        2 
  16  chr16_85929958     HPrz    T    C      0.5      1        2 
  16  chr16_85929958     ZBoe    T    C        0      0        2 
  16  chr16_85929958     ZGre    T    C        0      0        2 
  16  chr16_85929958     ZHar    T    C        0      0        2 
  16  chr16_85929958   Sample    T    C        0      0        2 
  16  chr16_85930901     AAsi    A    G        0      0        2 
  16  chr16_85930901     AKia    A    G        0      0        2 
  16  chr16_85930901     AOna    A    G        0      0        2 
  16  chr16_85930901     ASom    A    G        1      2        2 
  16  chr16_85930901     HCab    A    G        0      0        2 
  16  chr16_85930901     HPrz    A    G        0      0        2 
  16  chr16_85930901     ZBoe    A    G        0      0        2 
  16  chr16_85930901     ZGre    A    G        0      0        2 
  16  chr16_85930901     ZHar    A    G        0      0        2 
  16  chr16_85930901   Sample    A    G        0      0        2 
  16  chr16_85933469     AAsi    T    C        0      0        2 
  16  chr16_85933469     AKia    T    C      0.5      1        2 
  16  chr16_85933469     AOna    T    C        1      2        2 
  16  chr16_85933469     ASom    T    C        0      0        2 
  16  chr16_85933469     HCab    T    C        0      0        2 
  16  chr16_85933469     HPrz    T    C        0      0        2 
  16  chr16_85933469     ZBoe    T    C        0      0        2 
  16  chr16_85933469     ZGre    T    C        0      0        2 
  16  chr16_85933469     ZHar    T    C        0      0        2 
  16  chr16_85933469   Sample    T    C        0      0        2 
  16  chr16_85942058     AAsi    T    G      0.5      1        2 
  16  chr16_85942058     AKia    T    G        0      0        2 
  16  chr16_85942058     AOna    T    G        0      0        2 
  16  chr16_85942058     ASom    T    G        0      0        2 
  16  chr16_85942058     HCab    T    G        0      0        2 
  16  chr16_85942058     HPrz    T    G        0      0        2 
  16  chr16_85942058     ZBoe    T    G        0      0        2 
  16  chr16_85942058     ZGre    T    G        0      0        2 
  16  chr16_85942058     ZHar    T    G        0      0        2 
  16  chr16_85942058   Sample    T    G        0      0        2 
  16  chr16_85944690     AAsi    A    G        0      0        2 
  16  chr16_85944690     AKia    A    G        0      0        2 
  16  chr16_85944690     AOna    A    G      0.5      1        2 
  16  chr16_85944690     ASom    A    G        0      0        2 
  16  chr16_85944690     HCab    A    G        0      0        2 
  16  chr16_85944690     HPrz    A    G        0      0        2 
  16  chr16_85944690     ZBoe    A    G        1      2        2 
  16  chr16_85944690     ZGre    A    G        1      2        2 
  16  chr16_85944690     ZHar    A    G        1      2        2 
  16  chr16_85944690   Sample    A    G        0      0        2 
  16  chr16_85946876     AAsi    C    T        0      0        2 
  16  chr16_85946876     AKia    C    T        0      0        2 
  16  chr16_85946876     AOna    C    T        0      0        2 
  16  chr16_85946876     ASom    C    T        0      0        2 
  16  chr16_85946876     HCab    C    T        0      0        2 
  16  chr16_85946876     HPrz    C    T      0.5      1        2 
  16  chr16_85946876     ZBoe    C    T        0      0        2 
  16  chr16_85946876     ZGre    C    T        0      0        2 
  16  chr16_85946876     ZHar    C    T        0      0        2 
  16  chr16_85946876   Sample    C    T        0      0        2 
  16  chr16_85947992     AAsi    T    C        0      0        2 
  16  chr16_85947992     AKia    T    C        0      0        2 
  16  chr16_85947992     AOna    T    C        0      0        2 
  16  chr16_85947992     ASom    T    C        0      0        2 
  16  chr16_85947992     HCab    T    C        1      2        2 
  16  chr16_85947992     HPrz    T    C        1      2        2 
  16  chr16_85947992     ZBoe    T    C        0      0        2 
  16  chr16_85947992     ZGre    T    C        0      0        2 
  16  chr16_85947992     ZHar    T    C        0      0        2 
  16  chr16_85947992   Sample    T    C        1      2        2 
  16  chr16_85955864     AAsi    C    T        0      0        2 
  16  chr16_85955864     AKia    C    T        0      0        2 
  16  chr16_85955864     AOna    C    T        0      0        2 
  16  chr16_85955864     ASom    C    T        0      0        2 
  16  chr16_85955864     HCab    C    T        1      2        2 
  16  chr16_85955864     HPrz    C    T        1      2        2 
  16  chr16_85955864     ZBoe    C    T        0      0        2 
  16  chr16_85955864     ZGre    C    T        0      0        2 
  16  chr16_85955864     ZHar    C    T        0      0        2 
  16  chr16_85955864   Sample    C    T        1      2        2 
  16  chr16_85958430     AAsi    G    A        0      0        2 
  16  chr16_85958430     AKia    G    A        0      0        2 
  16  chr16_85958430     AOna    G    A        0      0        2 
  16  chr16_85958430     ASom    G    A        0      0        2 
  16  chr16_85958430     HCab    G    A        1      2        2 
  16  chr16_85958430     HPrz    G    A        0      0        2 
  16  chr16_85958430     ZBoe    G    A        0      0        2 
  16  chr16_85958430     ZGre    G    A        0      0        2 
  16  chr16_85958430     ZHar    G    A        0      0        2 
  16  chr16_85958430   Sample    G    A        1      2        2 
  16  chr16_85959915     AAsi    A    C        0      0        2 
  16  chr16_85959915     AKia    A    C        1      2        2 
  16  chr16_85959915     AOna    A    C      0.5      1        2 
  16  chr16_85959915     ASom    A    C        0      0        2 
  16  chr16_85959915     HCab    A    C        0      0        2 
  16  chr16_85959915     HPrz    A    C        0      0        2 
  16  chr16_85959915     ZBoe    A    C        0      0        2 
  16  chr16_85959915     ZGre    A    C        0      0        2 
  16  chr16_85959915     ZHar    A    C        0      0        2 
  16  chr16_85959915   Sample    A    C        0      0        2 
  16  chr16_85962502     AAsi    A    G        0      0        2 
  16  chr16_85962502     AKia    A    G        0      0        2 
  16  chr16_85962502     AOna    A    G        1      2        2 
  16  chr16_85962502     ASom    A    G        0      0        2 
  16  chr16_85962502     HCab    A    G        0      0        2 
  16  chr16_85962502     HPrz    A    G        0      0        2 
  16  chr16_85962502     ZBoe    A    G        0      0        2 
  16  chr16_85962502     ZGre    A    G        0      0        2 
  16  chr16_85962502     ZHar    A    G        0      0        2 
  16  chr16_85962502   Sample    A    G        0      0        2 
  16  chr16_85964963     AAsi    T    C        0      0        2 
  16  chr16_85964963     AKia    T    C        0      0        2 
  16  chr16_85964963     AOna    T    C        0      0        2 
  16  chr16_85964963     ASom    T    C        0      0        2 
  16  chr16_85964963     HCab    T    C        0      0        2 
  16  chr16_85964963     HPrz    T    C        0      0        2 
  16  chr16_85964963     ZBoe    T    C      0.5      1        2 
  16  chr16_85964963     ZGre    T    C        0      0        2 
  16  chr16_85964963     ZHar    T    C        0      0        2 
  16  chr16_85964963   Sample    T    C        0      0        2 
  16  chr16_85980181     AAsi    T    C        0      0        2 
  16  chr16_85980181     AKia    T    C        1      2        2 
  16  chr16_85980181     AOna    T    C      0.5      1        2 
  16  chr16_85980181     ASom    T    C        0      0        2 
  16  chr16_85980181     HCab    T    C        0      0        2 
  16  chr16_85980181     HPrz    T    C        0      0        2 
  16  chr16_85980181     ZBoe    T    C        0      0        2 
  16  chr16_85980181     ZGre    T    C        0      0        2 
  16  chr16_85980181     ZHar    T    C        0      0        2 
  16  chr16_85980181   Sample    T    C        0      0        2 
  16  chr16_85981979     AAsi    T    C        0      0        2 
  16  chr16_85981979     AKia    T    C        0      0        2 
  16  chr16_85981979     AOna    T    C        0      0        2 
  16  chr16_85981979     ASom    T    C        0      0        2 
  16  chr16_85981979     HCab    T    C        0      0        2 
  16  chr16_85981979     HPrz    T    C        0      0        2 
  16  chr16_85981979     ZBoe    T    C      0.5      1        2 
  16  chr16_85981979     ZGre    T    C        0      0        2 
  16  chr16_85981979     ZHar    T    C        0      0        2 
  16  chr16_85981979   Sample    T    C        0      0        2 
  16  chr16_85982682     AAsi    A    C        0      0        2 
  16  chr16_85982682     AKia    A    C        0      0        2 
  16  chr16_85982682     AOna    A    C        0      0        2 
  16  chr16_85982682     ASom    A    C        0      0        2 
  16  chr16_85982682     HCab    A    C        0      0        2 
  16  chr16_85982682     HPrz    A    C        0      0        2 
  16  chr16_85982682     ZBoe    A    C        0      0        2 
  16  chr16_85982682     ZGre    A    C        1      2        2 
  16  chr16_85982682     ZHar    A    C        0      0        2 
  16  chr16_85982682   Sample    A    C        0      0        2 
  16  chr16_85983271     AAsi    T    C        0      0        2 
  16  chr16_85983271     AKia    T    C        0      0        2 
  16  chr16_85983271     AOna    T    C        0      0        2 
  16  chr16_85983271     ASom    T    C        0      0        2 
  16  chr16_85983271     HCab    T    C        0      0        2 
  16  chr16_85983271     HPrz    T    C        0      0        2 
  16  chr16_85983271     ZBoe    T    C        0      0        2 
  16  chr16_85983271     ZGre    T    C      0.5      1        2 
  16  chr16_85983271     ZHar    T    C        0      0        2 
  16  chr16_85983271   Sample    T    C        0      0        2 
  16  chr16_85984537     AAsi    A    C        0      0        2 
  16  chr16_85984537     AKia    A    C        0      0        2 
  16  chr16_85984537     AOna    A    C        0      0        2 
  16  chr16_85984537     ASom    A    C        0      0        2 
  16  chr16_85984537     HCab    A    C      0.5      1        2 
  16  chr16_85984537     HPrz    A    C      0.5      1        2 
  16  chr16_85984537     ZBoe    A    C        0      0        2 
  16  chr16_85984537     ZGre    A    C        0      0        2 
  16  chr16_85984537     ZHar    A    C        0      0        2 
  16  chr16_85984537   Sample    A    C        0      0        2 
  16  chr16_85989557     AAsi    A    G        0      0        2 
  16  chr16_85989557     AKia    A    G        0      0        2 
  16  chr16_85989557     AOna    A    G        0      0        2 
  16  chr16_85989557     ASom    A    G        0      0        2 
  16  chr16_85989557     HCab    A    G        0      0        2 
  16  chr16_85989557     HPrz    A    G        0      0        2 
  16  chr16_85989557     ZBoe    A    G        1      2        2 
  16  chr16_85989557     ZGre    A    G        0      0        2 
  16  chr16_85989557     ZHar    A    G        1      2        2 
  16  chr16_85989557   Sample    A    G        0      0        2 
  16  chr16_85994474     AAsi    T    C        1      2        2 
  16  chr16_85994474     AKia    T    C        0      0        2 
  16  chr16_85994474     AOna    T    C        0      0        2 
  16  chr16_85994474     ASom    T    C        1      2        2 
  16  chr16_85994474     HCab    T    C        0      0        2 
  16  chr16_85994474     HPrz    T    C        0      0        2 
  16  chr16_85994474     ZBoe    T    C        0      0        2 
  16  chr16_85994474     ZGre    T    C        0      0        2 
  16  chr16_85994474     ZHar    T    C        0      0        2 
  16  chr16_85994474   Sample    T    C        0      0        2 
  16  chr16_85998823     AAsi    T    C        0      0        2 
  16  chr16_85998823     AKia    T    C        1      2        2 
  16  chr16_85998823     AOna    T    C        0      0        2 
  16  chr16_85998823     ASom    T    C        0      0        2 
  16  chr16_85998823     HCab    T    C        0      0        2 
  16  chr16_85998823     HPrz    T    C        0      0        2 
  16  chr16_85998823     ZBoe    T    C        0      0        2 
  16  chr16_85998823     ZGre    T    C        0      0        2 
  16  chr16_85998823     ZHar    T    C        0      0        2 
  16  chr16_85998823   Sample    T    C        0      0        2 
  16  chr16_86001112     AAsi    G    A        0      0        2 
  16  chr16_86001112     AKia    G    A        0      0        2 
  16  chr16_86001112     AOna    G    A        0      0        2 
  16  chr16_86001112     ASom    G    A        0      0        2 
  16  chr16_86001112     HCab    G    A      0.5      1        2 
  16  chr16_86001112     HPrz    G    A      0.5      1        2 
  16  chr16_86001112     ZBoe    G    A        0      0        2 
  16  chr16_86001112     ZGre    G    A        0      0        2 
  16  chr16_86001112     ZHar    G    A        0      0        2 
  16  chr16_86001112   Sample    G    A        1      2        2 
  16  chr16_86001697     AAsi    T    C        0      0        2 
  16  chr16_86001697     AKia    T    C        0      0        2 
  16  chr16_86001697     AOna    T    C        0      0        2 
  16  chr16_86001697     ASom    T    C        0      0        2 
  16  chr16_86001697     HCab    T    C        0      0        2 
  16  chr16_86001697     HPrz    T    C        0      0        2 
  16  chr16_86001697     ZBoe    T    C      0.5      1        2 
  16  chr16_86001697     ZGre    T    C        0      0        2 
  16  chr16_86001697     ZHar    T    C        0      0        2 
  16  chr16_86001697   Sample    T    C        0      0        2 
  16  chr16_86005509     AAsi    T    G        0      0        2 
  16  chr16_86005509     AKia    T    G        0      0        2 
  16  chr16_86005509     AOna    T    G        0      0        2 
  16  chr16_86005509     ASom    T    G        0      0        2 
  16  chr16_86005509     HCab    T    G        0      0        2 
  16  chr16_86005509     HPrz    T    G        0      0        2 
  16  chr16_86005509     ZBoe    T    G      0.5      1        2 
  16  chr16_86005509     ZGre    T    G        0      0        2 
  16  chr16_86005509     ZHar    T    G        0      0        2 
  16  chr16_86005509   Sample    T    G        0      0        2 
  16  chr16_86006210     AAsi    C    T        0      0        2 
  16  chr16_86006210     AKia    C    T        0      0        2 
  16  chr16_86006210     AOna    C    T        0      0        2 
  16  chr16_86006210     ASom    C    T        0      0        2 
  16  chr16_86006210     HCab    C    T        0      0        2 
  16  chr16_86006210     HPrz    C    T        0      0        2 
  16  chr16_86006210     ZBoe    C    T        0      0        2 
  16  chr16_86006210     ZGre    C    T        1      2        2 
  16  chr16_86006210     ZHar    C    T        0      0        2 
  16  chr16_86006210   Sample    C    T        0      0        2 
  16  chr16_86006919     AAsi    T    G        0      0        2 
  16  chr16_86006919     AKia    T    G        0      0        2 
  16  chr16_86006919     AOna    T    G        0      0        2 
  16  chr16_86006919     ASom    T    G        0      0        2 
  16  chr16_86006919     HCab    T    G        1      2        2 
  16  chr16_86006919     HPrz    T    G        1      2        2 
  16  chr16_86006919     ZBoe    T    G        0      0        2 
  16  chr16_86006919     ZGre    T    G        0      0        2 
  16  chr16_86006919     ZHar    T    G        0      0        2 
  16  chr16_86006919   Sample    T    G        1      2        2 
  16  chr16_86016563     AAsi    C    A        0      0        2 
  16  chr16_86016563     AKia    C    A      0.5      1        2 
  16  chr16_86016563     AOna    C    A        0      0        2 
  16  chr16_86016563     ASom    C    A        0      0        2 
  16  chr16_86016563     HCab    C    A        0      0        2 
  16  chr16_86016563     HPrz    C    A        0      0        2 
  16  chr16_86016563     ZBoe    C    A        0      0        2 
  16  chr16_86016563     ZGre    C    A        0      0        2 
  16  chr16_86016563     ZHar    C    A        0      0        2 
  16  chr16_86016563   Sample    C    A        0      0        2 
  16  chr16_86017147     AAsi    G    A        0      0        2 
  16  chr16_86017147     AKia    G    A        0      0        2 
  16  chr16_86017147     AOna    G    A        0      0        2 
  16  chr16_86017147     ASom    G    A        0      0        2 
  16  chr16_86017147     HCab    G    A        1      2        2 
  16  chr16_86017147     HPrz    G    A        1      2        2 
  16  chr16_86017147     ZBoe    G    A        0      0        2 
  16  chr16_86017147     ZGre    G    A        0      0        2 
  16  chr16_86017147     ZHar    G    A        0      0        2 
  16  chr16_86017147   Sample    G    A        1      2        2 
  16  chr16_86022086     AAsi    T    C        0      0        2 
  16  chr16_86022086     AKia    T    C        0      0        2 
  16  chr16_86022086     AOna    T    C        0      0        2 
  16  chr16_86022086     ASom    T    C        0      0        2 
  16  chr16_86022086     HCab    T    C        1      2        2 
  16  chr16_86022086     HPrz    T    C        1      2        2 
  16  chr16_86022086     ZBoe    T    C        0      0        2 
  16  chr16_86022086     ZGre    T    C        0      0        2 
  16  chr16_86022086     ZHar    T    C        0      0        2 
  16  chr16_86022086   Sample    T    C        1      2        2 
  16  chr16_86022129     AAsi    G    A        0      0        2 
  16  chr16_86022129     AKia    G    A        1      2        2 
  16  chr16_86022129     AOna    G    A        1      2        2 
  16  chr16_86022129     ASom    G    A        0      0        2 
  16  chr16_86022129     HCab    G    A        0      0        2 
  16  chr16_86022129     HPrz    G    A        0      0        2 
  16  chr16_86022129     ZBoe    G    A        0      0        2 
  16  chr16_86022129     ZGre    G    A        0      0        2 
  16  chr16_86022129     ZHar    G    A        0      0        2 
  16  chr16_86022129   Sample    G    A        0      0        2 
  16  chr16_86025619     AAsi    A    G        0      0        2 
  16  chr16_86025619     AKia    A    G        0      0        2 
  16  chr16_86025619     AOna    A    G        0      0        2 
  16  chr16_86025619     ASom    A    G        0      0        2 
  16  chr16_86025619     HCab    A    G        1      2        2 
  16  chr16_86025619     HPrz    A    G        1      2        2 
  16  chr16_86025619     ZBoe    A    G        0      0        2 
  16  chr16_86025619     ZGre    A    G        0      0        2 
  16  chr16_86025619     ZHar    A    G        0      0        2 
  16  chr16_86025619   Sample    A    G        1      2        2 
  16  chr16_86029451     AAsi    G    C        0      0        2 
  16  chr16_86029451     AKia    G    C        0      0        2 
  16  chr16_86029451     AOna    G    C        0      0        2 
  16  chr16_86029451     ASom    G    C        0      0        2 
  16  chr16_86029451     HCab    G    C        0      0        2 
  16  chr16_86029451     HPrz    G    C        0      0        2 
  16  chr16_86029451     ZBoe    G    C      0.5      1        2 
  16  chr16_86029451     ZGre    G    C        0      0        2 
  16  chr16_86029451     ZHar    G    C        0      0        2 
  16  chr16_86029451   Sample    G    C        0      0        2 
  16  chr16_86029750     AAsi    C    G        1      2        2 
  16  chr16_86029750     AKia    C    G        0      0        2 
  16  chr16_86029750     AOna    C    G        0      0        2 
  16  chr16_86029750     ASom    C    G        1      2        2 
  16  chr16_86029750     HCab    C    G        0      0        2 
  16  chr16_86029750     HPrz    C    G        0      0        2 
  16  chr16_86029750     ZBoe    C    G        0      0        2 
  16  chr16_86029750     ZGre    C    G        0      0        2 
  16  chr16_86029750     ZHar    C    G        0      0        2 
  16  chr16_86029750   Sample    C    G        0      0        2 
  16  chr16_86037125     AAsi    T    C        0      0        2 
  16  chr16_86037125     AKia    T    C        0      0        2 
  16  chr16_86037125     AOna    T    C        0      0        2 
  16  chr16_86037125     ASom    T    C        0      0        2 
  16  chr16_86037125     HCab    T    C        0      0        2 
  16  chr16_86037125     HPrz    T    C        0      0        2 
  16  chr16_86037125     ZBoe    T    C        0      0        2 
  16  chr16_86037125     ZGre    T    C        0      0        2 
  16  chr16_86037125     ZHar    T    C      0.5      1        2 
  16  chr16_86037125   Sample    T    C        0      0        2 
  16  chr16_86037145     AAsi    A    G        0      0        2 
  16  chr16_86037145     AKia    A    G        0      0        2 
  16  chr16_86037145     AOna    A    G      0.5      1        2 
  16  chr16_86037145     ASom    A    G        0      0        2 
  16  chr16_86037145     HCab    A    G        0      0        2 
  16  chr16_86037145     HPrz    A    G        0      0        2 
  16  chr16_86037145     ZBoe    A    G        0      0        2 
  16  chr16_86037145     ZGre    A    G        0      0        2 
  16  chr16_86037145     ZHar    A    G        0      0        2 
  16  chr16_86037145   Sample    A    G        0      0        2 
  16  chr16_86037428     AAsi    T    A        0      0        2 
  16  chr16_86037428     AKia    T    A        0      0        2 
  16  chr16_86037428     AOna    T    A        0      0        2 
  16  chr16_86037428     ASom    T    A        0      0        2 
  16  chr16_86037428     HCab    T    A        0      0        2 
  16  chr16_86037428     HPrz    T    A        0      0        2 
  16  chr16_86037428     ZBoe    T    A        0      0        2 
  16  chr16_86037428     ZGre    T    A      0.5      1        2 
  16  chr16_86037428     ZHar    T    A        0      0        2 
  16  chr16_86037428   Sample    T    A        0      0        2 
  16  chr16_86039755     AAsi    T    C        0      0        2 
  16  chr16_86039755     AKia    T    C        0      0        2 
  16  chr16_86039755     AOna    T    C        0      0        2 
  16  chr16_86039755     ASom    T    C        0      0        2 
  16  chr16_86039755     HCab    T    C        0      0        2 
  16  chr16_86039755     HPrz    T    C        0      0        2 
  16  chr16_86039755     ZBoe    T    C        0      0        2 
  16  chr16_86039755     ZGre    T    C        0      0        2 
  16  chr16_86039755     ZHar    T    C        1      2        2 
  16  chr16_86039755   Sample    T    C        0      0        2 
  16  chr16_86039903     AAsi    T    C        0      0        2 
  16  chr16_86039903     AKia    T    C        0      0        2 
  16  chr16_86039903     AOna    T    C        0      0        2 
  16  chr16_86039903     ASom    T    C        0      0        2 
  16  chr16_86039903     HCab    T    C        0      0        2 
  16  chr16_86039903     HPrz    T    C        0      0        2 
  16  chr16_86039903     ZBoe    T    C      0.5      1        2 
  16  chr16_86039903     ZGre    T    C        0      0        2 
  16  chr16_86039903     ZHar    T    C        0      0        2 
  16  chr16_86039903   Sample    T    C        0      0        2 
  16  chr16_86046682     AAsi    T    C        0      0        2 
  16  chr16_86046682     AKia    T    C      0.5      1        2 
  16  chr16_86046682     AOna    T    C        0      0        2 
  16  chr16_86046682     ASom    T    C        0      0        2 
  16  chr16_86046682     HCab    T    C        0      0        2 
  16  chr16_86046682     HPrz    T    C        0      0        2 
  16  chr16_86046682     ZBoe    T    C        0      0        2 
  16  chr16_86046682     ZGre    T    C        0      0        2 
  16  chr16_86046682     ZHar    T    C        0      0        2 
  16  chr16_86046682   Sample    T    C        0      0        2 
  16  chr16_86052250     AAsi    T    G        0      0        2 
  16  chr16_86052250     AKia    T    G        0      0        2 
  16  chr16_86052250     AOna    T    G        0      0        2 
  16  chr16_86052250     ASom    T    G        0      0        2 
  16  chr16_86052250     HCab    T    G        0      0        2 
  16  chr16_86052250     HPrz    T    G      0.5      1        2 
  16  chr16_86052250     ZBoe    T    G        0      0        2 
  16  chr16_86052250     ZGre    T    G        0      0        2 
  16  chr16_86052250     ZHar    T    G        0      0        2 
  16  chr16_86052250   Sample    T    G        0      0        2 
  16  chr16_86057541     AAsi    T    A        0      0        2 
  16  chr16_86057541     AKia    T    A        0      0        2 
  16  chr16_86057541     AOna    T    A        0      0        2 
  16  chr16_86057541     ASom    T    A        0      0        2 
  16  chr16_86057541     HCab    T    A        0      0        2 
  16  chr16_86057541     HPrz    T    A        0      0        2 
  16  chr16_86057541     ZBoe    T    A        0      0        2 
  16  chr16_86057541     ZGre    T    A        0      0        2 
  16  chr16_86057541     ZHar    T    A        1      2        2 
  16  chr16_86057541   Sample    T    A        0      0        2 
  16  chr16_86060948     AAsi    A    G        0      0        2 
  16  chr16_86060948     AKia    A    G      0.5      1        2 
  16  chr16_86060948     AOna    A    G        0      0        2 
  16  chr16_86060948     ASom    A    G        0      0        2 
  16  chr16_86060948     HCab    A    G        0      0        2 
  16  chr16_86060948     HPrz    A    G        0      0        2 
  16  chr16_86060948     ZBoe    A    G        0      0        2 
  16  chr16_86060948     ZGre    A    G        0      0        2 
  16  chr16_86060948     ZHar    A    G        0      0        2 
  16  chr16_86060948   Sample    A    G        0      0        2 
  16  chr16_86068926     AAsi    A    G        0      0        2 
  16  chr16_86068926     AKia    A    G        0      0        2 
  16  chr16_86068926     AOna    A    G        0      0        2 
  16  chr16_86068926     ASom    A    G        0      0        2 
  16  chr16_86068926     HCab    A    G        0      0        2 
  16  chr16_86068926     HPrz    A    G        0      0        2 
  16  chr16_86068926     ZBoe    A    G        0      0        2 
  16  chr16_86068926     ZGre    A    G        0      0        2 
  16  chr16_86068926     ZHar    A    G      0.5      1        2 
  16  chr16_86068926   Sample    A    G        0      0        2 
  16  chr16_86068955     AAsi    G    C        0      0        2 
  16  chr16_86068955     AKia    G    C      0.5      1        2 
  16  chr16_86068955     AOna    G    C        0      0        2 
  16  chr16_86068955     ASom    G    C        0      0        2 
  16  chr16_86068955     HCab    G    C        0      0        2 
  16  chr16_86068955     HPrz    G    C        0      0        2 
  16  chr16_86068955     ZBoe    G    C        0      0        2 
  16  chr16_86068955     ZGre    G    C        0      0        2 
  16  chr16_86068955     ZHar    G    C        0      0        2 
  16  chr16_86068955   Sample    G    C        0      0        2 
  16  chr16_86074734     AAsi    G    A        0      0        2 
  16  chr16_86074734     AKia    G    A        0      0        2 
  16  chr16_86074734     AOna    G    A        0      0        2 
  16  chr16_86074734     ASom    G    A        0      0        2 
  16  chr16_86074734     HCab    G    A        0      0        2 
  16  chr16_86074734     HPrz    G    A        0      0        2 
  16  chr16_86074734     ZBoe    G    A      0.5      1        2 
  16  chr16_86074734     ZGre    G    A        0      0        2 
  16  chr16_86074734     ZHar    G    A        0      0        2 
  16  chr16_86074734   Sample    G    A        0      0        2 
  16  chr16_86075869     AAsi    T    C        0      0        2 
  16  chr16_86075869     AKia    T    C        0      0        2 
  16  chr16_86075869     AOna    T    C        0      0        2 
  16  chr16_86075869     ASom    T    C        0      0        2 
  16  chr16_86075869     HCab    T    C        0      0        2 
  16  chr16_86075869     HPrz    T    C        0      0        2 
  16  chr16_86075869     ZBoe    T    C      0.5      1        2 
  16  chr16_86075869     ZGre    T    C        0      0        2 
  16  chr16_86075869     ZHar    T    C        0      0        2 
  16  chr16_86075869   Sample    T    C        0      0        2 
  16  chr16_86077819     AAsi    G    A        0      0        2 
  16  chr16_86077819     AKia    G    A        0      0        2 
  16  chr16_86077819     AOna    G    A        0      0        2 
  16  chr16_86077819     ASom    G    A        0      0        2 
  16  chr16_86077819     HCab    G    A        0      0        2 
  16  chr16_86077819     HPrz    G    A        0      0        2 
  16  chr16_86077819     ZBoe    G    A      0.5      1        2 
  16  chr16_86077819     ZGre    G    A        0      0        2 
  16  chr16_86077819     ZHar    G    A        0      0        2 
  16  chr16_86077819   Sample    G    A        0      0        2 
  16  chr16_86082476     AAsi    A    G        0      0        2 
  16  chr16_86082476     AKia    A    G        0      0        2 
  16  chr16_86082476     AOna    A    G        0      0        2 
  16  chr16_86082476     ASom    A    G        1      2        2 
  16  chr16_86082476     HCab    A    G        0      0        2 
  16  chr16_86082476     HPrz    A    G        0      0        2 
  16  chr16_86082476     ZBoe    A    G        0      0        2 
  16  chr16_86082476     ZGre    A    G        0      0        2 
  16  chr16_86082476     ZHar    A    G        0      0        2 
  16  chr16_86082476   Sample    A    G        0      0        2 
  16  chr16_86082844     AAsi    A    G        0      0        2 
  16  chr16_86082844     AKia    A    G        0      0        2 
  16  chr16_86082844     AOna    A    G        0      0        2 
  16  chr16_86082844     ASom    A    G        0      0        2 
  16  chr16_86082844     HCab    A    G        0      0        2 
  16  chr16_86082844     HPrz    A    G        0      0        2 
  16  chr16_86082844     ZBoe    A    G      0.5      1        2 
  16  chr16_86082844     ZGre    A    G        0      0        2 
  16  chr16_86082844     ZHar    A    G        0      0        2 
  16  chr16_86082844   Sample    A    G        0      0        2 
  16  chr16_86083483     AAsi    G    C        0      0        2 
  16  chr16_86083483     AKia    G    C        0      0        2 
  16  chr16_86083483     AOna    G    C        0      0        2 
  16  chr16_86083483     ASom    G    C        0      0        2 
  16  chr16_86083483     HCab    G    C        0      0        2 
  16  chr16_86083483     HPrz    G    C        0      0        2 
  16  chr16_86083483     ZBoe    G    C      0.5      1        2 
  16  chr16_86083483     ZGre    G    C        0      0        2 
  16  chr16_86083483     ZHar    G    C        0      0        2 
  16  chr16_86083483   Sample    G    C        0      0        2 
  16  chr16_86086183     AAsi    A    G        0      0        2 
  16  chr16_86086183     AKia    A    G      0.5      1        2 
  16  chr16_86086183     AOna    A    G        0      0        2 
  16  chr16_86086183     ASom    A    G        0      0        2 
  16  chr16_86086183     HCab    A    G        0      0        2 
  16  chr16_86086183     HPrz    A    G        0      0        2 
  16  chr16_86086183     ZBoe    A    G        0      0        2 
  16  chr16_86086183     ZGre    A    G        0      0        2 
  16  chr16_86086183     ZHar    A    G        0      0        2 
  16  chr16_86086183   Sample    A    G        0      0        2 
  16  chr16_86095629     AAsi    G    T        0      0        2 
  16  chr16_86095629     AKia    G    T        0      0        2 
  16  chr16_86095629     AOna    G    T        0      0        2 
  16  chr16_86095629     ASom    G    T        0      0        2 
  16  chr16_86095629     HCab    G    T        1      2        2 
  16  chr16_86095629     HPrz    G    T        1      2        2 
  16  chr16_86095629     ZBoe    G    T        0      0        2 
  16  chr16_86095629     ZGre    G    T        0      0        2 
  16  chr16_86095629     ZHar    G    T        0      0        2 
  16  chr16_86095629   Sample    G    T        1      2        2 
  16  chr16_86097566     AAsi    G    A        0      0        2 
  16  chr16_86097566     AKia    G    A        0      0        2 
  16  chr16_86097566     AOna    G    A        0      0        2 
  16  chr16_86097566     ASom    G    A        0      0        2 
  16  chr16_86097566     HCab    G    A        0      0        2 
  16  chr16_86097566     HPrz    G    A        0      0        2 
  16  chr16_86097566     ZBoe    G    A        0      0        2 
  16  chr16_86097566     ZGre    G    A        1      2        2 
  16  chr16_86097566     ZHar    G    A        0      0        2 
  16  chr16_86097566   Sample    G    A        0      0        2 
  16  chr16_86106462     AAsi    T    C        0      0        2 
  16  chr16_86106462     AKia    T    C        0      0        2 
  16  chr16_86106462     AOna    T    C        0      0        2 
  16  chr16_86106462     ASom    T    C        0      0        2 
  16  chr16_86106462     HCab    T    C        0      0        2 
  16  chr16_86106462     HPrz    T    C        0      0        2 
  16  chr16_86106462     ZBoe    T    C        0      0        2 
  16  chr16_86106462     ZGre    T    C        0      0        2 
  16  chr16_86106462     ZHar    T    C        1      2        2 
  16  chr16_86106462   Sample    T    C        0      0        2 
  16  chr16_86108794     AAsi    G    A        0      0        2 
  16  chr16_86108794     AKia    G    A        0      0        2 
  16  chr16_86108794     AOna    G    A        0      0        2 
  16  chr16_86108794     ASom    G    A        0      0        2 
  16  chr16_86108794     HCab    G    A        0      0        2 
  16  chr16_86108794     HPrz    G    A        0      0        2 
  16  chr16_86108794     ZBoe    G    A        1      2        2 
  16  chr16_86108794     ZGre    G    A        0      0        2 
  16  chr16_86108794     ZHar    G    A        0      0        2 
  16  chr16_86108794   Sample    G    A        0      0        2 
  16  chr16_86113285     AAsi    T    C        0      0        2 
  16  chr16_86113285     AKia    T    C        0      0        2 
  16  chr16_86113285     AOna    T    C        0      0        2 
  16  chr16_86113285     ASom    T    C        0      0        2 
  16  chr16_86113285     HCab    T    C        0      0        2 
  16  chr16_86113285     HPrz    T    C        0      0        2 
  16  chr16_86113285     ZBoe    T    C        0      0        2 
  16  chr16_86113285     ZGre    T    C        0      0        2 
  16  chr16_86113285     ZHar    T    C      0.5      1        2 
  16  chr16_86113285   Sample    T    C        0      0        2 
  16  chr16_86115111     AAsi    G    A        0      0        2 
  16  chr16_86115111     AKia    G    A        0      0        2 
  16  chr16_86115111     AOna    G    A        0      0        2 
  16  chr16_86115111     ASom    G    A        0      0        2 
  16  chr16_86115111     HCab    G    A        1      2        2 
  16  chr16_86115111     HPrz    G    A        1      2        2 
  16  chr16_86115111     ZBoe    G    A        0      0        2 
  16  chr16_86115111     ZGre    G    A        0      0        2 
  16  chr16_86115111     ZHar    G    A        0      0        2 
  16  chr16_86115111   Sample    G    A        1      2        2 
  16  chr16_86117474     AAsi    A    G        1      2        2 
  16  chr16_86117474     AKia    A    G        0      0        2 
  16  chr16_86117474     AOna    A    G        0      0        2 
  16  chr16_86117474     ASom    A    G        1      2        2 
  16  chr16_86117474     HCab    A    G        0      0        2 
  16  chr16_86117474     HPrz    A    G        0      0        2 
  16  chr16_86117474     ZBoe    A    G        0      0        2 
  16  chr16_86117474     ZGre    A    G        0      0        2 
  16  chr16_86117474     ZHar    A    G        0      0        2 
  16  chr16_86117474   Sample    A    G        0      0        2 
  16  chr16_86134579     AAsi    T    C        0      0        2 
  16  chr16_86134579     AKia    T    C        0      0        2 
  16  chr16_86134579     AOna    T    C        0      0        2 
  16  chr16_86134579     ASom    T    C        0      0        2 
  16  chr16_86134579     HCab    T    C        1      2        2 
  16  chr16_86134579     HPrz    T    C        1      2        2 
  16  chr16_86134579     ZBoe    T    C        0      0        2 
  16  chr16_86134579     ZGre    T    C        0      0        2 
  16  chr16_86134579     ZHar    T    C        0      0        2 
  16  chr16_86134579   Sample    T    C        1      2        2 
  16  chr16_86140296     AAsi    A    G        1      2        2 
  16  chr16_86140296     AKia    A    G        0      0        2 
  16  chr16_86140296     AOna    A    G        0      0        2 
  16  chr16_86140296     ASom    A    G        1      2        2 
  16  chr16_86140296     HCab    A    G        0      0        2 
  16  chr16_86140296     HPrz    A    G        0      0        2 
  16  chr16_86140296     ZBoe    A    G        0      0        2 
  16  chr16_86140296     ZGre    A    G        0      0        2 
  16  chr16_86140296     ZHar    A    G        0      0        2 
  16  chr16_86140296   Sample    A    G        0      0        2 
  16  chr16_86147394     AAsi    A    C        1      2        2 
  16  chr16_86147394     AKia    A    C        0      0        2 
  16  chr16_86147394     AOna    A    C        0      0        2 
  16  chr16_86147394     ASom    A    C        1      2        2 
  16  chr16_86147394     HCab    A    C        0      0        2 
  16  chr16_86147394     HPrz    A    C        0      0        2 
  16  chr16_86147394     ZBoe    A    C        0      0        2 
  16  chr16_86147394     ZGre    A    C        0      0        2 
  16  chr16_86147394     ZHar    A    C        0      0        2 
  16  chr16_86147394   Sample    A    C        0      0        2 
  16  chr16_86161699     AAsi    T    C        0      0        2 
  16  chr16_86161699     AKia    T    C        0      0        2 
  16  chr16_86161699     AOna    T    C        0      0        2 
  16  chr16_86161699     ASom    T    C        0      0        2 
  16  chr16_86161699     HCab    T    C        0      0        2 
  16  chr16_86161699     HPrz    T    C        0      0        2 
  16  chr16_86161699     ZBoe    T    C        0      0        2 
  16  chr16_86161699     ZGre    T    C        0      0        2 
  16  chr16_86161699     ZHar    T    C        1      2        2 
  16  chr16_86161699   Sample    T    C        0      0        2 
  16  chr16_86165554     AAsi    T    C        0      0        2 
  16  chr16_86165554     AKia    T    C        0      0        2 
  16  chr16_86165554     AOna    T    C        1      2        2 
  16  chr16_86165554     ASom    T    C        0      0        2 
  16  chr16_86165554     HCab    T    C        0      0        2 
  16  chr16_86165554     HPrz    T    C        0      0        2 
  16  chr16_86165554     ZBoe    T    C        0      0        2 
  16  chr16_86165554     ZGre    T    C        0      0        2 
  16  chr16_86165554     ZHar    T    C        0      0        2 
  16  chr16_86165554   Sample    T    C        0      0        2 
  16  chr16_86166087     AAsi    A    G        0      0        2 
  16  chr16_86166087     AKia    A    G        0      0        2 
  16  chr16_86166087     AOna    A    G        0      0        2 
  16  chr16_86166087     ASom    A    G        0      0        2 
  16  chr16_86166087     HCab    A    G        1      2        2 
  16  chr16_86166087     HPrz    A    G        1      2        2 
  16  chr16_86166087     ZBoe    A    G      0.5      1        2 
  16  chr16_86166087     ZGre    A    G        0      0        2 
  16  chr16_86166087     ZHar    A    G        0      0        2 
  16  chr16_86166087   Sample    A    G        1      2        2 
  16  chr16_86171530     AAsi    C    T        0      0        2 
  16  chr16_86171530     AKia    C    T        0      0        2 
  16  chr16_86171530     AOna    C    T        0      0        2 
  16  chr16_86171530     ASom    C    T        0      0        2 
  16  chr16_86171530     HCab    C    T        1      2        2 
  16  chr16_86171530     HPrz    C    T        1      2        2 
  16  chr16_86171530     ZBoe    C    T        0      0        2 
  16  chr16_86171530     ZGre    C    T        0      0        2 
  16  chr16_86171530     ZHar    C    T        0      0        2 
  16  chr16_86171530   Sample    C    T        1      2        2 
  16  chr16_86174511     AAsi    G    T      0.5      1        2 
  16  chr16_86174511     AKia    G    T        0      0        2 
  16  chr16_86174511     AOna    G    T        0      0        2 
  16  chr16_86174511     ASom    G    T        0      0        2 
  16  chr16_86174511     HCab    G    T        0      0        2 
  16  chr16_86174511     HPrz    G    T        0      0        2 
  16  chr16_86174511     ZBoe    G    T        0      0        2 
  16  chr16_86174511     ZGre    G    T        0      0        2 
  16  chr16_86174511     ZHar    G    T        0      0        2 
  16  chr16_86174511   Sample    G    T        0      0        2 
  16  chr16_86174708     AAsi    A    G        0      0        2 
  16  chr16_86174708     AKia    A    G        0      0        2 
  16  chr16_86174708     AOna    A    G        0      0        2 
  16  chr16_86174708     ASom    A    G        0      0        2 
  16  chr16_86174708     HCab    A    G        1      2        2 
  16  chr16_86174708     HPrz    A    G        1      2        2 
  16  chr16_86174708     ZBoe    A    G        0      0        2 
  16  chr16_86174708     ZGre    A    G        0      0        2 
  16  chr16_86174708     ZHar    A    G        0      0        2 
  16  chr16_86174708   Sample    A    G        1      2        2 
  16  chr16_86175778     AAsi    G    A        0      0        2 
  16  chr16_86175778     AKia    G    A        0      0        2 
  16  chr16_86175778     AOna    G    A        0      0        2 
  16  chr16_86175778     ASom    G    A        1      2        2 
  16  chr16_86175778     HCab    G    A        0      0        2 
  16  chr16_86175778     HPrz    G    A        0      0        2 
  16  chr16_86175778     ZBoe    G    A        0      0        2 
  16  chr16_86175778     ZGre    G    A        0      0        2 
  16  chr16_86175778     ZHar    G    A        0      0        2 
  16  chr16_86175778   Sample    G    A        0      0        2 
  16  chr16_86176139     AAsi    G    A        0      0        2 
  16  chr16_86176139     AKia    G    A        0      0        2 
  16  chr16_86176139     AOna    G    A        0      0        2 
  16  chr16_86176139     ASom    G    A        0      0        2 
  16  chr16_86176139     HCab    G    A        1      2        2 
  16  chr16_86176139     HPrz    G    A        1      2        2 
  16  chr16_86176139     ZBoe    G    A        0      0        2 
  16  chr16_86176139     ZGre    G    A        0      0        2 
  16  chr16_86176139     ZHar    G    A        0      0        2 
  16  chr16_86176139   Sample    G    A        1      2        2 
  16  chr16_86177499     AAsi    A    G        0      0        2 
  16  chr16_86177499     AKia    A    G      0.5      1        2 
  16  chr16_86177499     AOna    A    G        0      0        2 
  16  chr16_86177499     ASom    A    G        0      0        2 
  16  chr16_86177499     HCab    A    G        0      0        2 
  16  chr16_86177499     HPrz    A    G        0      0        2 
  16  chr16_86177499     ZBoe    A    G        0      0        2 
  16  chr16_86177499     ZGre    A    G        0      0        2 
  16  chr16_86177499     ZHar    A    G        0      0        2 
  16  chr16_86177499   Sample    A    G        0      0        2 
  16  chr16_86186170     AAsi    A    G        0      0        2 
  16  chr16_86186170     AKia    A    G      0.5      1        2 
  16  chr16_86186170     AOna    A    G        0      0        2 
  16  chr16_86186170     ASom    A    G        0      0        2 
  16  chr16_86186170     HCab    A    G        0      0        2 
  16  chr16_86186170     HPrz    A    G        0      0        2 
  16  chr16_86186170     ZBoe    A    G        0      0        2 
  16  chr16_86186170     ZGre    A    G        0      0        2 
  16  chr16_86186170     ZHar    A    G        0      0        2 
  16  chr16_86186170   Sample    A    G        0      0        2 
  16  chr16_86189258     AAsi    A    G        1      2        2 
  16  chr16_86189258     AKia    A    G        0      0        2 
  16  chr16_86189258     AOna    A    G        0      0        2 
  16  chr16_86189258     ASom    A    G        1      2        2 
  16  chr16_86189258     HCab    A    G      0.5      1        2 
  16  chr16_86189258     HPrz    A    G        0      0        2 
  16  chr16_86189258     ZBoe    A    G        0      0        2 
  16  chr16_86189258     ZGre    A    G        0      0        2 
  16  chr16_86189258     ZHar    A    G        0      0        2 
  16  chr16_86189258   Sample    A    G        0      0        2 
  16  chr16_86189658     AAsi    T    C        0      0        2 
  16  chr16_86189658     AKia    T    C        0      0        2 
  16  chr16_86189658     AOna    T    C        0      0        2 
  16  chr16_86189658     ASom    T    C        0      0        2 
  16  chr16_86189658     HCab    T    C        1      2        2 
  16  chr16_86189658     HPrz    T    C        1      2        2 
  16  chr16_86189658     ZBoe    T    C        0      0        2 
  16  chr16_86189658     ZGre    T    C        0      0        2 
  16  chr16_86189658     ZHar    T    C        0      0        2 
  16  chr16_86189658   Sample    T    C        1      2        2 
  16  chr16_86201813     AAsi    C    T        0      0        2 
  16  chr16_86201813     AKia    C    T        0      0        2 
  16  chr16_86201813     AOna    C    T        0      0        2 
  16  chr16_86201813     ASom    C    T        0      0        2 
  16  chr16_86201813     HCab    C    T      0.5      1        2 
  16  chr16_86201813     HPrz    C    T        0      0        2 
  16  chr16_86201813     ZBoe    C    T        0      0        2 
  16  chr16_86201813     ZGre    C    T        0      0        2 
  16  chr16_86201813     ZHar    C    T        0      0        2 
  16  chr16_86201813   Sample    C    T        0      0        2 
  16  chr16_86208534     AAsi    T    C        0      0        2 
  16  chr16_86208534     AKia    T    C        0      0        2 
  16  chr16_86208534     AOna    T    C      0.5      1        2 
  16  chr16_86208534     ASom    T    C        0      0        2 
  16  chr16_86208534     HCab    T    C        0      0        2 
  16  chr16_86208534     HPrz    T    C        0      0        2 
  16  chr16_86208534     ZBoe    T    C        0      0        2 
  16  chr16_86208534     ZGre    T    C        0      0        2 
  16  chr16_86208534     ZHar    T    C        0      0        2 
  16  chr16_86208534   Sample    T    C        0      0        2 
  16  chr16_86218479     AAsi    A    G        0      0        2 
  16  chr16_86218479     AKia    A    G        0      0        2 
  16  chr16_86218479     AOna    A    G      0.5      1        2 
  16  chr16_86218479     ASom    A    G        0      0        2 
  16  chr16_86218479     HCab    A    G        0      0        2 
  16  chr16_86218479     HPrz    A    G        0      0        2 
  16  chr16_86218479     ZBoe    A    G        0      0        2 
  16  chr16_86218479     ZGre    A    G        0      0        2 
  16  chr16_86218479     ZHar    A    G        0      0        2 
  16  chr16_86218479   Sample    A    G        0      0        2 
  16  chr16_86222393     AAsi    A    G        0      0        2 
  16  chr16_86222393     AKia    A    G        0      0        2 
  16  chr16_86222393     AOna    A    G        0      0        2 
  16  chr16_86222393     ASom    A    G        0      0        2 
  16  chr16_86222393     HCab    A    G        1      2        2 
  16  chr16_86222393     HPrz    A    G        1      2        2 
  16  chr16_86222393     ZBoe    A    G        0      0        2 
  16  chr16_86222393     ZGre    A    G        0      0        2 
  16  chr16_86222393     ZHar    A    G        0      0        2 
  16  chr16_86222393   Sample    A    G        1      2        2 
  16  chr16_86226031     AAsi    T    C        0      0        2 
  16  chr16_86226031     AKia    T    C        0      0        2 
  16  chr16_86226031     AOna    T    C        0      0        2 
  16  chr16_86226031     ASom    T    C        1      2        2 
  16  chr16_86226031     HCab    T    C        0      0        2 
  16  chr16_86226031     HPrz    T    C        0      0        2 
  16  chr16_86226031     ZBoe    T    C        0      0        2 
  16  chr16_86226031     ZGre    T    C        0      0        2 
  16  chr16_86226031     ZHar    T    C        0      0        2 
  16  chr16_86226031   Sample    T    C        0      0        2 
  16  chr16_86230007     AAsi    G    A        0      0        2 
  16  chr16_86230007     AKia    G    A        0      0        2 
  16  chr16_86230007     AOna    G    A        0      0        2 
  16  chr16_86230007     ASom    G    A        0      0        2 
  16  chr16_86230007     HCab    G    A        1      2        2 
  16  chr16_86230007     HPrz    G    A        1      2        2 
  16  chr16_86230007     ZBoe    G    A        0      0        2 
  16  chr16_86230007     ZGre    G    A        0      0        2 
  16  chr16_86230007     ZHar    G    A        0      0        2 
  16  chr16_86230007   Sample    G    A        1      2        2 
  16  chr16_86232132     AAsi    G    A        1      2        2 
  16  chr16_86232132     AKia    G    A        0      0        2 
  16  chr16_86232132     AOna    G    A        0      0        2 
  16  chr16_86232132     ASom    G    A        0      0        2 
  16  chr16_86232132     HCab    G    A        0      0        2 
  16  chr16_86232132     HPrz    G    A        0      0        2 
  16  chr16_86232132     ZBoe    G    A        0      0        2 
  16  chr16_86232132     ZGre    G    A        0      0        2 
  16  chr16_86232132     ZHar    G    A        0      0        2 
  16  chr16_86232132   Sample    G    A        0      0        2 
  16  chr16_86232620     AAsi    A    T        0      0        2 
  16  chr16_86232620     AKia    A    T      0.5      1        2 
  16  chr16_86232620     AOna    A    T        0      0        2 
  16  chr16_86232620     ASom    A    T        0      0        2 
  16  chr16_86232620     HCab    A    T        0      0        2 
  16  chr16_86232620     HPrz    A    T        0      0        2 
  16  chr16_86232620     ZBoe    A    T        0      0        2 
  16  chr16_86232620     ZGre    A    T        0      0        2 
  16  chr16_86232620     ZHar    A    T        0      0        2 
  16  chr16_86232620   Sample    A    T        0      0        2 
  16  chr16_86235766     AAsi    G    C        0      0        2 
  16  chr16_86235766     AKia    G    C        0      0        2 
  16  chr16_86235766     AOna    G    C        0      0        2 
  16  chr16_86235766     ASom    G    C        0      0        2 
  16  chr16_86235766     HCab    G    C        1      2        2 
  16  chr16_86235766     HPrz    G    C        1      2        2 
  16  chr16_86235766     ZBoe    G    C        0      0        2 
  16  chr16_86235766     ZGre    G    C        0      0        2 
  16  chr16_86235766     ZHar    G    C        0      0        2 
  16  chr16_86235766   Sample    G    C        1      2        2 
  16  chr16_86241228     AAsi    T    G        0      0        2 
  16  chr16_86241228     AKia    T    G      0.5      1        2 
  16  chr16_86241228     AOna    T    G        0      0        2 
  16  chr16_86241228     ASom    T    G        0      0        2 
  16  chr16_86241228     HCab    T    G        0      0        2 
  16  chr16_86241228     HPrz    T    G        0      0        2 
  16  chr16_86241228     ZBoe    T    G        0      0        2 
  16  chr16_86241228     ZGre    T    G        0      0        2 
  16  chr16_86241228     ZHar    T    G        0      0        2 
  16  chr16_86241228   Sample    T    G        0      0        2 
  16  chr16_86242549     AAsi    T    C        0      0        2 
  16  chr16_86242549     AKia    T    C        0      0        2 
  16  chr16_86242549     AOna    T    C        0      0        2 
  16  chr16_86242549     ASom    T    C        0      0        2 
  16  chr16_86242549     HCab    T    C        0      0        2 
  16  chr16_86242549     HPrz    T    C        0      0        2 
  16  chr16_86242549     ZBoe    T    C        0      0        2 
  16  chr16_86242549     ZGre    T    C        0      0        2 
  16  chr16_86242549     ZHar    T    C        1      2        2 
  16  chr16_86242549   Sample    T    C        0      0        2 
  16  chr16_86244141     AAsi    G    T        0      0        2 
  16  chr16_86244141     AKia    G    T        0      0        2 
  16  chr16_86244141     AOna    G    T        0      0        2 
  16  chr16_86244141     ASom    G    T        0      0        2 
  16  chr16_86244141     HCab    G    T        1      2        2 
  16  chr16_86244141     HPrz    G    T        1      2        2 
  16  chr16_86244141     ZBoe    G    T        0      0        2 
  16  chr16_86244141     ZGre    G    T        0      0        2 
  16  chr16_86244141     ZHar    G    T        0      0        2 
  16  chr16_86244141   Sample    G    T        1      2        2 
  16  chr16_86252596     AAsi    A    G        0      0        2 
  16  chr16_86252596     AKia    A    G        0      0        2 
  16  chr16_86252596     AOna    A    G        0      0        2 
  16  chr16_86252596     ASom    A    G        0      0        2 
  16  chr16_86252596     HCab    A    G        1      2        2 
  16  chr16_86252596     HPrz    A    G        1      2        2 
  16  chr16_86252596     ZBoe    A    G        0      0        2 
  16  chr16_86252596     ZGre    A    G        0      0        2 
  16  chr16_86252596     ZHar    A    G        0      0        2 
  16  chr16_86252596   Sample    A    G        1      2        2 
  16  chr16_86254038     AAsi    T    C        0      0        2 
  16  chr16_86254038     AKia    T    C      0.5      1        2 
  16  chr16_86254038     AOna    T    C        0      0        2 
  16  chr16_86254038     ASom    T    C        0      0        2 
  16  chr16_86254038     HCab    T    C        0      0        2 
  16  chr16_86254038     HPrz    T    C        0      0        2 
  16  chr16_86254038     ZBoe    T    C        0      0        2 
  16  chr16_86254038     ZGre    T    C        0      0        2 
  16  chr16_86254038     ZHar    T    C        0      0        2 
  16  chr16_86254038   Sample    T    C        0      0        2 
  16  chr16_86257864     AAsi    A    G        0      0        2 
  16  chr16_86257864     AKia    A    G        0      0        2 
  16  chr16_86257864     AOna    A    G        0      0        2 
  16  chr16_86257864     ASom    A    G        0      0        2 
  16  chr16_86257864     HCab    A    G        0      0        2 
  16  chr16_86257864     HPrz    A    G        0      0        2 
  16  chr16_86257864     ZBoe    A    G        0      0        2 
  16  chr16_86257864     ZGre    A    G      0.5      1        2 
  16  chr16_86257864     ZHar    A    G        0      0        2 
  16  chr16_86257864   Sample    A    G        0      0        2 
  16  chr16_86259077     AAsi    G    C        0      0        2 
  16  chr16_86259077     AKia    G    C        0      0        2 
  16  chr16_86259077     AOna    G    C        0      0        2 
  16  chr16_86259077     ASom    G    C        0      0        2 
  16  chr16_86259077     HCab    G    C        0      0        2 
  16  chr16_86259077     HPrz    G    C        0      0        2 
  16  chr16_86259077     ZBoe    G    C        0      0        2 
  16  chr16_86259077     ZGre    G    C        1      2        2 
  16  chr16_86259077     ZHar    G    C        0      0        2 
  16  chr16_86259077   Sample    G    C        0      0        2 
  16  chr16_86266964     AAsi    A    G        0      0        2 
  16  chr16_86266964     AKia    A    G        0      0        2 
  16  chr16_86266964     AOna    A    G        0      0        2 
  16  chr16_86266964     ASom    A    G        0      0        2 
  16  chr16_86266964     HCab    A    G        0      0        2 
  16  chr16_86266964     HPrz    A    G        0      0        2 
  16  chr16_86266964     ZBoe    A    G        0      0        2 
  16  chr16_86266964     ZGre    A    G      0.5      1        2 
  16  chr16_86266964     ZHar    A    G        0      0        2 
  16  chr16_86266964   Sample    A    G        0      0        2 
  16  chr16_86271663     AAsi    A    G        0      0        2 
  16  chr16_86271663     AKia    A    G        0      0        2 
  16  chr16_86271663     AOna    A    G        0      0        2 
  16  chr16_86271663     ASom    A    G        0      0        2 
  16  chr16_86271663     HCab    A    G        1      2        2 
  16  chr16_86271663     HPrz    A    G        1      2        2 
  16  chr16_86271663     ZBoe    A    G        0      0        2 
  16  chr16_86271663     ZGre    A    G        0      0        2 
  16  chr16_86271663     ZHar    A    G        0      0        2 
  16  chr16_86271663   Sample    A    G        1      2        2 
  16  chr16_86278386     AAsi    T    G        0      0        2 
  16  chr16_86278386     AKia    T    G        0      0        2 
  16  chr16_86278386     AOna    T    G        0      0        2 
  16  chr16_86278386     ASom    T    G        0      0        2 
  16  chr16_86278386     HCab    T    G        0      0        2 
  16  chr16_86278386     HPrz    T    G        0      0        2 
  16  chr16_86278386     ZBoe    T    G        0      0        2 
  16  chr16_86278386     ZGre    T    G      0.5      1        2 
  16  chr16_86278386     ZHar    T    G        0      0        2 
  16  chr16_86278386   Sample    T    G        0      0        2 
  16  chr16_86278779     AAsi    G    A        0      0        2 
  16  chr16_86278779     AKia    G    A        0      0        2 
  16  chr16_86278779     AOna    G    A        0      0        2 
  16  chr16_86278779     ASom    G    A        0      0        2 
  16  chr16_86278779     HCab    G    A        1      2        2 
  16  chr16_86278779     HPrz    G    A        1      2        2 
  16  chr16_86278779     ZBoe    G    A        0      0        2 
  16  chr16_86278779     ZGre    G    A        0      0        2 
  16  chr16_86278779     ZHar    G    A        0      0        2 
  16  chr16_86278779   Sample    G    A        1      2        2 
  16  chr16_86280199     AAsi    G    A        0      0        2 
  16  chr16_86280199     AKia    G    A        0      0        2 
  16  chr16_86280199     AOna    G    A        0      0        2 
  16  chr16_86280199     ASom    G    A        0      0        2 
  16  chr16_86280199     HCab    G    A        1      2        2 
  16  chr16_86280199     HPrz    G    A        1      2        2 
  16  chr16_86280199     ZBoe    G    A        0      0        2 
  16  chr16_86280199     ZGre    G    A        0      0        2 
  16  chr16_86280199     ZHar    G    A        0      0        2 
  16  chr16_86280199   Sample    G    A        1      2        2 
  16  chr16_86288709     AAsi    C    T        0      0        2 
  16  chr16_86288709     AKia    C    T        0      0        2 
  16  chr16_86288709     AOna    C    T        0      0        2 
  16  chr16_86288709     ASom    C    T        0      0        2 
  16  chr16_86288709     HCab    C    T        0      0        2 
  16  chr16_86288709     HPrz    C    T        0      0        2 
  16  chr16_86288709     ZBoe    C    T        0      0        2 
  16  chr16_86288709     ZGre    C    T        1      2        2 
  16  chr16_86288709     ZHar    C    T        0      0        2 
  16  chr16_86288709   Sample    C    T        0      0        2 
  16  chr16_86291324     AAsi    A    C        0      0        2 
  16  chr16_86291324     AKia    A    C        0      0        2 
  16  chr16_86291324     AOna    A    C        0      0        2 
  16  chr16_86291324     ASom    A    C        0      0        2 
  16  chr16_86291324     HCab    A    C        0      0        2 
  16  chr16_86291324     HPrz    A    C      0.5      1        2 
  16  chr16_86291324     ZBoe    A    C        0      0        2 
  16  chr16_86291324     ZGre    A    C        0      0        2 
  16  chr16_86291324     ZHar    A    C        0      0        2 
  16  chr16_86291324   Sample    A    C        0      0        2 
  16  chr16_86292059     AAsi    A    C        0      0        2 
  16  chr16_86292059     AKia    A    C        0      0        2 
  16  chr16_86292059     AOna    A    C        0      0        2 
  16  chr16_86292059     ASom    A    C        0      0        2 
  16  chr16_86292059     HCab    A    C      0.5      1        2 
  16  chr16_86292059     HPrz    A    C      0.5      1        2 
  16  chr16_86292059     ZBoe    A    C        0      0        2 
  16  chr16_86292059     ZGre    A    C        0      0        2 
  16  chr16_86292059     ZHar    A    C        0      0        2 
  16  chr16_86292059   Sample    A    C        1      2        2 
  16  chr16_86294379     AAsi    G    T        0      0        2 
  16  chr16_86294379     AKia    G    T        1      2        2 
  16  chr16_86294379     AOna    G    T        0      0        2 
  16  chr16_86294379     ASom    G    T        0      0        2 
  16  chr16_86294379     HCab    G    T        0      0        2 
  16  chr16_86294379     HPrz    G    T        0      0        2 
  16  chr16_86294379     ZBoe    G    T        0      0        2 
  16  chr16_86294379     ZGre    G    T        0      0        2 
  16  chr16_86294379     ZHar    G    T        0      0        2 
  16  chr16_86294379   Sample    G    T        0      0        2 
  16  chr16_86299279     AAsi    T    C        0      0        2 
  16  chr16_86299279     AKia    T    C        0      0        2 
  16  chr16_86299279     AOna    T    C        0      0        2 
  16  chr16_86299279     ASom    T    C        0      0        2 
  16  chr16_86299279     HCab    T    C        1      2        2 
  16  chr16_86299279     HPrz    T    C        1      2        2 
  16  chr16_86299279     ZBoe    T    C        0      0        2 
  16  chr16_86299279     ZGre    T    C        0      0        2 
  16  chr16_86299279     ZHar    T    C        0      0        2 
  16  chr16_86299279   Sample    T    C        1      2        2 
  16  chr16_86300170     AAsi    C    T        0      0        2 
  16  chr16_86300170     AKia    C    T        1      2        2 
  16  chr16_86300170     AOna    C    T        0      0        2 
  16  chr16_86300170     ASom    C    T        0      0        2 
  16  chr16_86300170     HCab    C    T        0      0        2 
  16  chr16_86300170     HPrz    C    T        0      0        2 
  16  chr16_86300170     ZBoe    C    T        0      0        2 
  16  chr16_86300170     ZGre    C    T        0      0        2 
  16  chr16_86300170     ZHar    C    T        0      0        2 
  16  chr16_86300170   Sample    C    T        0      0        2 
  16  chr16_86304772     AAsi    T    C        0      0        2 
  16  chr16_86304772     AKia    T    C        0      0        2 
  16  chr16_86304772     AOna    T    C        0      0        2 
  16  chr16_86304772     ASom    T    C        0      0        2 
  16  chr16_86304772     HCab    T    C      0.5      1        2 
  16  chr16_86304772     HPrz    T    C        0      0        2 
  16  chr16_86304772     ZBoe    T    C        0      0        2 
  16  chr16_86304772     ZGre    T    C        0      0        2 
  16  chr16_86304772     ZHar    T    C        0      0        2 
  16  chr16_86304772   Sample    T    C        0      0        2 
  16  chr16_86306518     AAsi    G    A      0.5      1        2 
  16  chr16_86306518     AKia    G    A        0      0        2 
  16  chr16_86306518     AOna    G    A        0      0        2 
  16  chr16_86306518     ASom    G    A        0      0        2 
  16  chr16_86306518     HCab    G    A        0      0        2 
  16  chr16_86306518     HPrz    G    A        0      0        2 
  16  chr16_86306518     ZBoe    G    A        0      0        2 
  16  chr16_86306518     ZGre    G    A        0      0        2 
  16  chr16_86306518     ZHar    G    A        0      0        2 
  16  chr16_86306518   Sample    G    A        0      0        2 
  16  chr16_86306579     AAsi    C    G        0      0        2 
  16  chr16_86306579     AKia    C    G        0      0        2 
  16  chr16_86306579     AOna    C    G        0      0        2 
  16  chr16_86306579     ASom    C    G        0      0        2 
  16  chr16_86306579     HCab    C    G        1      2        2 
  16  chr16_86306579     HPrz    C    G        1      2        2 
  16  chr16_86306579     ZBoe    C    G        0      0        2 
  16  chr16_86306579     ZGre    C    G        0      0        2 
  16  chr16_86306579     ZHar    C    G        0      0        2 
  16  chr16_86306579   Sample    C    G        0      0        2 
  16  chr16_86315504     AAsi    A    G        0      0        2 
  16  chr16_86315504     AKia    A    G        0      0        2 
  16  chr16_86315504     AOna    A    G        0      0        2 
  16  chr16_86315504     ASom    A    G        0      0        2 
  16  chr16_86315504     HCab    A    G        1      2        2 
  16  chr16_86315504     HPrz    A    G        1      2        2 
  16  chr16_86315504     ZBoe    A    G        0      0        2 
  16  chr16_86315504     ZGre    A    G        0      0        2 
  16  chr16_86315504     ZHar    A    G        0      0        2 
  16  chr16_86315504   Sample    A    G        1      2        2 
  16  chr16_86317429     AAsi    A    G        0      0        2 
  16  chr16_86317429     AKia    A    G        0      0        2 
  16  chr16_86317429     AOna    A    G      0.5      1        2 
  16  chr16_86317429     ASom    A    G        0      0        2 
  16  chr16_86317429     HCab    A    G        0      0        2 
  16  chr16_86317429     HPrz    A    G        0      0        2 
  16  chr16_86317429     ZBoe    A    G        0      0        2 
  16  chr16_86317429     ZGre    A    G        1      2        2 
  16  chr16_86317429     ZHar    A    G        0      0        2 
  16  chr16_86317429   Sample    A    G        0      0        2 
  16  chr16_86317570     AAsi    C    T      0.5      1        2 
  16  chr16_86317570     AKia    C    T        0      0        2 
  16  chr16_86317570     AOna    C    T        0      0        2 
  16  chr16_86317570     ASom    C    T        0      0        2 
  16  chr16_86317570     HCab    C    T        0      0        2 
  16  chr16_86317570     HPrz    C    T        0      0        2 
  16  chr16_86317570     ZBoe    C    T        0      0        2 
  16  chr16_86317570     ZGre    C    T        0      0        2 
  16  chr16_86317570     ZHar    C    T        0      0        2 
  16  chr16_86317570   Sample    C    T        0      0        2 
  16  chr16_86320960     AAsi    T    C        0      0        2 
  16  chr16_86320960     AKia    T    C        0      0        2 
  16  chr16_86320960     AOna    T    C        0      0        2 
  16  chr16_86320960     ASom    T    C        0      0        2 
  16  chr16_86320960     HCab    T    C        0      0        2 
  16  chr16_86320960     HPrz    T    C        0      0        2 
  16  chr16_86320960     ZBoe    T    C      0.5      1        2 
  16  chr16_86320960     ZGre    T    C        0      0        2 
  16  chr16_86320960     ZHar    T    C        0      0        2 
  16  chr16_86320960   Sample    T    C        0      0        2 
  16  chr16_86328506     AAsi    A    G        1      2        2 
  16  chr16_86328506     AKia    A    G        0      0        2 
  16  chr16_86328506     AOna    A    G        0      0        2 
  16  chr16_86328506     ASom    A    G        0      0        2 
  16  chr16_86328506     HCab    A    G        0      0        2 
  16  chr16_86328506     HPrz    A    G        0      0        2 
  16  chr16_86328506     ZBoe    A    G        0      0        2 
  16  chr16_86328506     ZGre    A    G        0      0        2 
  16  chr16_86328506     ZHar    A    G        0      0        2 
  16  chr16_86328506   Sample    A    G        0      0        2 
  16  chr16_86329214     AAsi    C    T        0      0        2 
  16  chr16_86329214     AKia    C    T        0      0        2 
  16  chr16_86329214     AOna    C    T        0      0        2 
  16  chr16_86329214     ASom    C    T        0      0        2 
  16  chr16_86329214     HCab    C    T        1      2        2 
  16  chr16_86329214     HPrz    C    T        1      2        2 
  16  chr16_86329214     ZBoe    C    T        0      0        2 
  16  chr16_86329214     ZGre    C    T        0      0        2 
  16  chr16_86329214     ZHar    C    T        0      0        2 
  16  chr16_86329214   Sample    C    T        1      2        2 
  16  chr16_86331785     AAsi    T    C        0      0        2 
  16  chr16_86331785     AKia    T    C        0      0        2 
  16  chr16_86331785     AOna    T    C        0      0        2 
  16  chr16_86331785     ASom    T    C        1      2        2 
  16  chr16_86331785     HCab    T    C        0      0        2 
  16  chr16_86331785     HPrz    T    C        0      0        2 
  16  chr16_86331785     ZBoe    T    C        0      0        2 
  16  chr16_86331785     ZGre    T    C        0      0        2 
  16  chr16_86331785     ZHar    T    C        0      0        2 
  16  chr16_86331785   Sample    T    C        0      0        2 
  16  chr16_86337499     AAsi    A    C        0      0        2 
  16  chr16_86337499     AKia    A    C        0      0        2 
  16  chr16_86337499     AOna    A    C        0      0        2 
  16  chr16_86337499     ASom    A    C        0      0        2 
  16  chr16_86337499     HCab    A    C        1      2        2 
  16  chr16_86337499     HPrz    A    C        1      2        2 
  16  chr16_86337499     ZBoe    A    C        0      0        2 
  16  chr16_86337499     ZGre    A    C        0      0        2 
  16  chr16_86337499     ZHar    A    C        0      0        2 
  16  chr16_86337499   Sample    A    C        1      2        2 
  16  chr16_86344846     AAsi    T    A        0      0        2 
  16  chr16_86344846     AKia    T    A        0      0        2 
  16  chr16_86344846     AOna    T    A        0      0        2 
  16  chr16_86344846     ASom    T    A        0      0        2 
  16  chr16_86344846     HCab    T    A      0.5      1        2 
  16  chr16_86344846     HPrz    T    A        0      0        2 
  16  chr16_86344846     ZBoe    T    A        0      0        2 
  16  chr16_86344846     ZGre    T    A        0      0        2 
  16  chr16_86344846     ZHar    T    A        0      0        2 
  16  chr16_86344846   Sample    T    A        0      0        2 
  16  chr16_86346189     AAsi    T    C        0      0        2 
  16  chr16_86346189     AKia    T    C        0      0        2 
  16  chr16_86346189     AOna    T    C        0      0        2 
  16  chr16_86346189     ASom    T    C        0      0        2 
  16  chr16_86346189     HCab    T    C        0      0        2 
  16  chr16_86346189     HPrz    T    C        0      0        2 
  16  chr16_86346189     ZBoe    T    C        0      0        2 
  16  chr16_86346189     ZGre    T    C      0.5      1        2 
  16  chr16_86346189     ZHar    T    C        0      0        2 
  16  chr16_86346189   Sample    T    C        0      0        2 
  16  chr16_86346223     AAsi    T    C        0      0        2 
  16  chr16_86346223     AKia    T    C        0      0        2 
  16  chr16_86346223     AOna    T    C        0      0        2 
  16  chr16_86346223     ASom    T    C        0      0        2 
  16  chr16_86346223     HCab    T    C        0      0        2 
  16  chr16_86346223     HPrz    T    C        0      0        2 
  16  chr16_86346223     ZBoe    T    C        1      2        2 
  16  chr16_86346223     ZGre    T    C        0      0        2 
  16  chr16_86346223     ZHar    T    C        0      0        2 
  16  chr16_86346223   Sample    T    C        0      0        2 
  16  chr16_86348218     AAsi    C    T        0      0        2 
  16  chr16_86348218     AKia    C    T        0      0        2 
  16  chr16_86348218     AOna    C    T      0.5      1        2 
  16  chr16_86348218     ASom    C    T        0      0        2 
  16  chr16_86348218     HCab    C    T        0      0        2 
  16  chr16_86348218     HPrz    C    T        0      0        2 
  16  chr16_86348218     ZBoe    C    T        0      0        2 
  16  chr16_86348218     ZGre    C    T        0      0        2 
  16  chr16_86348218     ZHar    C    T        0      0        2 
  16  chr16_86348218   Sample    C    T        0      0        2 
  16  chr16_86349768     AAsi    A    G        0      0        2 
  16  chr16_86349768     AKia    A    G        0      0        2 
  16  chr16_86349768     AOna    A    G        0      0        2 
  16  chr16_86349768     ASom    A    G        0      0        2 
  16  chr16_86349768     HCab    A    G        1      2        2 
  16  chr16_86349768     HPrz    A    G        1      2        2 
  16  chr16_86349768     ZBoe    A    G        0      0        2 
  16  chr16_86349768     ZGre    A    G        0      0        2 
  16  chr16_86349768     ZHar    A    G        0      0        2 
  16  chr16_86349768   Sample    A    G        1      2        2 
  16  chr16_86349827     AAsi    C    T        0      0        2 
  16  chr16_86349827     AKia    C    T        0      0        2 
  16  chr16_86349827     AOna    C    T        0      0        2 
  16  chr16_86349827     ASom    C    T        0      0        2 
  16  chr16_86349827     HCab    C    T        1      2        2 
  16  chr16_86349827     HPrz    C    T        1      2        2 
  16  chr16_86349827     ZBoe    C    T        0      0        2 
  16  chr16_86349827     ZGre    C    T        0      0        2 
  16  chr16_86349827     ZHar    C    T        0      0        2 
  16  chr16_86349827   Sample    C    T        1      2        2 
  16  chr16_86359460     AAsi    T    C        0      0        2 
  16  chr16_86359460     AKia    T    C        0      0        2 
  16  chr16_86359460     AOna    T    C        0      0        2 
  16  chr16_86359460     ASom    T    C        0      0        2 
  16  chr16_86359460     HCab    T    C        0      0        2 
  16  chr16_86359460     HPrz    T    C        0      0        2 
  16  chr16_86359460     ZBoe    T    C        0      0        2 
  16  chr16_86359460     ZGre    T    C      0.5      1        2 
  16  chr16_86359460     ZHar    T    C        0      0        2 
  16  chr16_86359460   Sample    T    C        0      0        2 
  16  chr16_86370754     AAsi    A    C        0      0        2 
  16  chr16_86370754     AKia    A    C        0      0        2 
  16  chr16_86370754     AOna    A    C        0      0        2 
  16  chr16_86370754     ASom    A    C        0      0        2 
  16  chr16_86370754     HCab    A    C        1      2        2 
  16  chr16_86370754     HPrz    A    C        1      2        2 
  16  chr16_86370754     ZBoe    A    C        0      0        2 
  16  chr16_86370754     ZGre    A    C        0      0        2 
  16  chr16_86370754     ZHar    A    C        0      0        2 
  16  chr16_86370754   Sample    A    C        1      2        2 
  16  chr16_86373563     AAsi    A    G        0      0        2 
  16  chr16_86373563     AKia    A    G        0      0        2 
  16  chr16_86373563     AOna    A    G        0      0        2 
  16  chr16_86373563     ASom    A    G        0      0        2 
  16  chr16_86373563     HCab    A    G        1      2        2 
  16  chr16_86373563     HPrz    A    G        1      2        2 
  16  chr16_86373563     ZBoe    A    G        0      0        2 
  16  chr16_86373563     ZGre    A    G        0      0        2 
  16  chr16_86373563     ZHar    A    G        0      0        2 
  16  chr16_86373563   Sample    A    G        1      2        2 
  16  chr16_86376409     AAsi    A    G        0      0        2 
  16  chr16_86376409     AKia    A    G        0      0        2 
  16  chr16_86376409     AOna    A    G        0      0        2 
  16  chr16_86376409     ASom    A    G        0      0        2 
  16  chr16_86376409     HCab    A    G        1      2        2 
  16  chr16_86376409     HPrz    A    G        1      2        2 
  16  chr16_86376409     ZBoe    A    G        0      0        2 
  16  chr16_86376409     ZGre    A    G        0      0        2 
  16  chr16_86376409     ZHar    A    G        0      0        2 
  16  chr16_86376409   Sample    A    G        1      2        2 
  16  chr16_86380975     AAsi    C    A        0      0        2 
  16  chr16_86380975     AKia    C    A        0      0        2 
  16  chr16_86380975     AOna    C    A        0      0        2 
  16  chr16_86380975     ASom    C    A        0      0        2 
  16  chr16_86380975     HCab    C    A      0.5      1        2 
  16  chr16_86380975     HPrz    C    A        0      0        2 
  16  chr16_86380975     ZBoe    C    A        0      0        2 
  16  chr16_86380975     ZGre    C    A        0      0        2 
  16  chr16_86380975     ZHar    C    A        0      0        2 
  16  chr16_86380975   Sample    C    A        1      2        2 
  16  chr16_86382335     AAsi    A    G        0      0        2 
  16  chr16_86382335     AKia    A    G        0      0        2 
  16  chr16_86382335     AOna    A    G      0.5      1        2 
  16  chr16_86382335     ASom    A    G        0      0        2 
  16  chr16_86382335     HCab    A    G        0      0        2 
  16  chr16_86382335     HPrz    A    G        0      0        2 
  16  chr16_86382335     ZBoe    A    G        0      0        2 
  16  chr16_86382335     ZGre    A    G        0      0        2 
  16  chr16_86382335     ZHar    A    G        0      0        2 
  16  chr16_86382335   Sample    A    G        0      0        2 
  16  chr16_86385454     AAsi    A    G        0      0        2 
  16  chr16_86385454     AKia    A    G        0      0        2 
  16  chr16_86385454     AOna    A    G        0      0        2 
  16  chr16_86385454     ASom    A    G        0      0        2 
  16  chr16_86385454     HCab    A    G        1      2        2 
  16  chr16_86385454     HPrz    A    G        1      2        2 
  16  chr16_86385454     ZBoe    A    G        0      0        2 
  16  chr16_86385454     ZGre    A    G        0      0        2 
  16  chr16_86385454     ZHar    A    G        0      0        2 
  16  chr16_86385454   Sample    A    G        1      2        2 
  16  chr16_86395097     AAsi    C    G        0      0        2 
  16  chr16_86395097     AKia    C    G        0      0        2 
  16  chr16_86395097     AOna    C    G        0      0        2 
  16  chr16_86395097     ASom    C    G        0      0        2 
  16  chr16_86395097     HCab    C    G        0      0        2 
  16  chr16_86395097     HPrz    C    G        0      0        2 
  16  chr16_86395097     ZBoe    C    G      0.5      1        2 
  16  chr16_86395097     ZGre    C    G        0      0        2 
  16  chr16_86395097     ZHar    C    G        0      0        2 
  16  chr16_86395097   Sample    C    G        0      0        2 
  16  chr16_86399948     AAsi    A    C        0      0        2 
  16  chr16_86399948     AKia    A    C        0      0        2 
  16  chr16_86399948     AOna    A    C        1      2        2 
  16  chr16_86399948     ASom    A    C        0      0        2 
  16  chr16_86399948     HCab    A    C        0      0        2 
  16  chr16_86399948     HPrz    A    C        0      0        2 
  16  chr16_86399948     ZBoe    A    C        0      0        2 
  16  chr16_86399948     ZGre    A    C        0      0        2 
  16  chr16_86399948     ZHar    A    C        0      0        2 
  16  chr16_86399948   Sample    A    C        0      0        2 
  16  chr16_86400022     AAsi    T    G        0      0        2 
  16  chr16_86400022     AKia    T    G        1      2        2 
  16  chr16_86400022     AOna    T    G        0      0        2 
  16  chr16_86400022     ASom    T    G        0      0        2 
  16  chr16_86400022     HCab    T    G        0      0        2 
  16  chr16_86400022     HPrz    T    G        0      0        2 
  16  chr16_86400022     ZBoe    T    G        0      0        2 
  16  chr16_86400022     ZGre    T    G        0      0        2 
  16  chr16_86400022     ZHar    T    G        0      0        2 
  16  chr16_86400022   Sample    T    G        0      0        2 
  16  chr16_86401299     AAsi    G    A        0      0        2 
  16  chr16_86401299     AKia    G    A        0      0        2 
  16  chr16_86401299     AOna    G    A        0      0        2 
  16  chr16_86401299     ASom    G    A        0      0        2 
  16  chr16_86401299     HCab    G    A      0.5      1        2 
  16  chr16_86401299     HPrz    G    A      0.5      1        2 
  16  chr16_86401299     ZBoe    G    A        0      0        2 
  16  chr16_86401299     ZGre    G    A        0      0        2 
  16  chr16_86401299     ZHar    G    A        0      0        2 
  16  chr16_86401299   Sample    G    A        1      2        2 
  16  chr16_86402295     AAsi    C    T        0      0        2 
  16  chr16_86402295     AKia    C    T        0      0        2 
  16  chr16_86402295     AOna    C    T        0      0        2 
  16  chr16_86402295     ASom    C    T        0      0        2 
  16  chr16_86402295     HCab    C    T      0.5      1        2 
  16  chr16_86402295     HPrz    C    T      0.5      1        2 
  16  chr16_86402295     ZBoe    C    T        0      0        2 
  16  chr16_86402295     ZGre    C    T        0      0        2 
  16  chr16_86402295     ZHar    C    T        0      0        2 
  16  chr16_86402295   Sample    C    T        0      0        2 
  16  chr16_86402616     AAsi    C    A        0      0        2 
  16  chr16_86402616     AKia    C    A        0      0        2 
  16  chr16_86402616     AOna    C    A        0      0        2 
  16  chr16_86402616     ASom    C    A        0      0        2 
  16  chr16_86402616     HCab    C    A        0      0        2 
  16  chr16_86402616     HPrz    C    A        0      0        2 
  16  chr16_86402616     ZBoe    C    A      0.5      1        2 
  16  chr16_86402616     ZGre    C    A        0      0        2 
  16  chr16_86402616     ZHar    C    A        0      0        2 
  16  chr16_86402616   Sample    C    A        0      0        2 
  16  chr16_86404357     AAsi    A    C        0      0        2 
  16  chr16_86404357     AKia    A    C        0      0        2 
  16  chr16_86404357     AOna    A    C        1      2        2 
  16  chr16_86404357     ASom    A    C        0      0        2 
  16  chr16_86404357     HCab    A    C        0      0        2 
  16  chr16_86404357     HPrz    A    C        0      0        2 
  16  chr16_86404357     ZBoe    A    C        0      0        2 
  16  chr16_86404357     ZGre    A    C        0      0        2 
  16  chr16_86404357     ZHar    A    C        0      0        2 
  16  chr16_86404357   Sample    A    C        0      0        2 
  16  chr16_86407015     AAsi    T    C        1      2        2 
  16  chr16_86407015     AKia    T    C        1      2        2 
  16  chr16_86407015     AOna    T    C        1      2        2 
  16  chr16_86407015     ASom    T    C        1      2        2 
  16  chr16_86407015     HCab    T    C        0      0        2 
  16  chr16_86407015     HPrz    T    C        0      0        2 
  16  chr16_86407015     ZBoe    T    C        0      0        2 
  16  chr16_86407015     ZGre    T    C        0      0        2 
  16  chr16_86407015     ZHar    T    C        0      0        2 
  16  chr16_86407015   Sample    T    C        0      0        2 
  16  chr16_86408016     AAsi    T    C        1      2        2 
  16  chr16_86408016     AKia    T    C      0.5      1        2 
  16  chr16_86408016     AOna    T    C      0.5      1        2 
  16  chr16_86408016     ASom    T    C        1      2        2 
  16  chr16_86408016     HCab    T    C        0      0        2 
  16  chr16_86408016     HPrz    T    C        0      0        2 
  16  chr16_86408016     ZBoe    T    C        0      0        2 
  16  chr16_86408016     ZGre    T    C      0.5      1        2 
  16  chr16_86408016     ZHar    T    C        0      0        2 
  16  chr16_86408016   Sample    T    C        0      0        2 
  16  chr16_86413946     AAsi    C    T        0      0        2 
  16  chr16_86413946     AKia    C    T        0      0        2 
  16  chr16_86413946     AOna    C    T        0      0        2 
  16  chr16_86413946     ASom    C    T        0      0        2 
  16  chr16_86413946     HCab    C    T      0.5      1        2 
  16  chr16_86413946     HPrz    C    T      0.5      1        2 
  16  chr16_86413946     ZBoe    C    T        0      0        2 
  16  chr16_86413946     ZGre    C    T        0      0        2 
  16  chr16_86413946     ZHar    C    T        0      0        2 
  16  chr16_86413946   Sample    C    T        1      2        2 
  16  chr16_86417238     AAsi    C    T        0      0        2 
  16  chr16_86417238     AKia    C    T        0      0        2 
  16  chr16_86417238     AOna    C    T        0      0        2 
  16  chr16_86417238     ASom    C    T        0      0        2 
  16  chr16_86417238     HCab    C    T        0      0        2 
  16  chr16_86417238     HPrz    C    T        0      0        2 
  16  chr16_86417238     ZBoe    C    T        0      0        2 
  16  chr16_86417238     ZGre    C    T        0      0        2 
  16  chr16_86417238     ZHar    C    T        1      2        2 
  16  chr16_86417238   Sample    C    T        0      0        2 
  16  chr16_86424263     AAsi    C    T        0      0        2 
  16  chr16_86424263     AKia    C    T        0      0        2 
  16  chr16_86424263     AOna    C    T        0      0        2 
  16  chr16_86424263     ASom    C    T        0      0        2 
  16  chr16_86424263     HCab    C    T        1      2        2 
  16  chr16_86424263     HPrz    C    T        1      2        2 
  16  chr16_86424263     ZBoe    C    T        0      0        2 
  16  chr16_86424263     ZGre    C    T        0      0        2 
  16  chr16_86424263     ZHar    C    T        0      0        2 
  16  chr16_86424263   Sample    C    T        1      2        2 
  16  chr16_86424831     AAsi    C    G        0      0        2 
  16  chr16_86424831     AKia    C    G      0.5      1        2 
  16  chr16_86424831     AOna    C    G        0      0        2 
  16  chr16_86424831     ASom    C    G        0      0        2 
  16  chr16_86424831     HCab    C    G        0      0        2 
  16  chr16_86424831     HPrz    C    G        0      0        2 
  16  chr16_86424831     ZBoe    C    G        0      0        2 
  16  chr16_86424831     ZGre    C    G        0      0        2 
  16  chr16_86424831     ZHar    C    G        0      0        2 
  16  chr16_86424831   Sample    C    G        0      0        2 
  16  chr16_86426130     AAsi    G    C        0      0        2 
  16  chr16_86426130     AKia    G    C      0.5      1        2 
  16  chr16_86426130     AOna    G    C        0      0        2 
  16  chr16_86426130     ASom    G    C        0      0        2 
  16  chr16_86426130     HCab    G    C        0      0        2 
  16  chr16_86426130     HPrz    G    C        0      0        2 
  16  chr16_86426130     ZBoe    G    C        0      0        2 
  16  chr16_86426130     ZGre    G    C        0      0        2 
  16  chr16_86426130     ZHar    G    C        0      0        2 
  16  chr16_86426130   Sample    G    C        0      0        2 
  16  chr16_86426868     AAsi    A    G        1      2        2 
  16  chr16_86426868     AKia    A    G        0      0        2 
  16  chr16_86426868     AOna    A    G        0      0        2 
  16  chr16_86426868     ASom    A    G        1      2        2 
  16  chr16_86426868     HCab    A    G        0      0        2 
  16  chr16_86426868     HPrz    A    G        0      0        2 
  16  chr16_86426868     ZBoe    A    G        0      0        2 
  16  chr16_86426868     ZGre    A    G        0      0        2 
  16  chr16_86426868     ZHar    A    G        0      0        2 
  16  chr16_86426868   Sample    A    G        0      0        2 
  16  chr16_86426928     AAsi    G    T        0      0        2 
  16  chr16_86426928     AKia    G    T        0      0        2 
  16  chr16_86426928     AOna    G    T        0      0        2 
  16  chr16_86426928     ASom    G    T        0      0        2 
  16  chr16_86426928     HCab    G    T        0      0        2 
  16  chr16_86426928     HPrz    G    T      0.5      1        2 
  16  chr16_86426928     ZBoe    G    T        0      0        2 
  16  chr16_86426928     ZGre    G    T        0      0        2 
  16  chr16_86426928     ZHar    G    T        0      0        2 
  16  chr16_86426928   Sample    G    T        0      0        2 
  16  chr16_86427813     AAsi    A    T        0      0        2 
  16  chr16_86427813     AKia    A    T        0      0        2 
  16  chr16_86427813     AOna    A    T      0.5      1        2 
  16  chr16_86427813     ASom    A    T        0      0        2 
  16  chr16_86427813     HCab    A    T        1      2        2 
  16  chr16_86427813     HPrz    A    T        1      2        2 
  16  chr16_86427813     ZBoe    A    T        0      0        2 
  16  chr16_86427813     ZGre    A    T        0      0        2 
  16  chr16_86427813     ZHar    A    T        0      0        2 
  16  chr16_86427813   Sample    A    T        1      2        2 
  16  chr16_86431202     AAsi    T    C        0      0        2 
  16  chr16_86431202     AKia    T    C        0      0        2 
  16  chr16_86431202     AOna    T    C        0      0        2 
  16  chr16_86431202     ASom    T    C        0      0        2 
  16  chr16_86431202     HCab    T    C      0.5      1        2 
  16  chr16_86431202     HPrz    T    C        0      0        2 
  16  chr16_86431202     ZBoe    T    C        0      0        2 
  16  chr16_86431202     ZGre    T    C        0      0        2 
  16  chr16_86431202     ZHar    T    C        0      0        2 
  16  chr16_86431202   Sample    T    C        0      0        2 
  16  chr16_86432340     AAsi    A    T        0      0        2 
  16  chr16_86432340     AKia    A    T        0      0        2 
  16  chr16_86432340     AOna    A    T        0      0        2 
  16  chr16_86432340     ASom    A    T        0      0        2 
  16  chr16_86432340     HCab    A    T        1      2        2 
  16  chr16_86432340     HPrz    A    T        1      2        2 
  16  chr16_86432340     ZBoe    A    T        0      0        2 
  16  chr16_86432340     ZGre    A    T        0      0        2 
  16  chr16_86432340     ZHar    A    T        0      0        2 
  16  chr16_86432340   Sample    A    T        1      2        2 
  16  chr16_86432556     AAsi    T    C        0      0        2 
  16  chr16_86432556     AKia    T    C      0.5      1        2 
  16  chr16_86432556     AOna    T    C        0      0        2 
  16  chr16_86432556     ASom    T    C        0      0        2 
  16  chr16_86432556     HCab    T    C        0      0        2 
  16  chr16_86432556     HPrz    T    C        0      0        2 
  16  chr16_86432556     ZBoe    T    C        0      0        2 
  16  chr16_86432556     ZGre    T    C        0      0        2 
  16  chr16_86432556     ZHar    T    C        0      0        2 
  16  chr16_86432556   Sample    T    C        0      0        2 
  16  chr16_86432932     AAsi    A    C        0      0        2 
  16  chr16_86432932     AKia    A    C        0      0        2 
  16  chr16_86432932     AOna    A    C      0.5      1        2 
  16  chr16_86432932     ASom    A    C        0      0        2 
  16  chr16_86432932     HCab    A    C        0      0        2 
  16  chr16_86432932     HPrz    A    C        0      0        2 
  16  chr16_86432932     ZBoe    A    C        0      0        2 
  16  chr16_86432932     ZGre    A    C        0      0        2 
  16  chr16_86432932     ZHar    A    C        0      0        2 
  16  chr16_86432932   Sample    A    C        0      0        2 
  16  chr16_86441377     AAsi    G    A        0      0        2 
  16  chr16_86441377     AKia    G    A        0      0        2 
  16  chr16_86441377     AOna    G    A        0      0        2 
  16  chr16_86441377     ASom    G    A        0      0        2 
  16  chr16_86441377     HCab    G    A        0      0        2 
  16  chr16_86441377     HPrz    G    A        0      0        2 
  16  chr16_86441377     ZBoe    G    A        0      0        2 
  16  chr16_86441377     ZGre    G    A      0.5      1        2 
  16  chr16_86441377     ZHar    G    A        0      0        2 
  16  chr16_86441377   Sample    G    A        0      0        2 
  16  chr16_86441898     AAsi    G    A        0      0        2 
  16  chr16_86441898     AKia    G    A        0      0        2 
  16  chr16_86441898     AOna    G    A        0      0        2 
  16  chr16_86441898     ASom    G    A        0      0        2 
  16  chr16_86441898     HCab    G    A        0      0        2 
  16  chr16_86441898     HPrz    G    A        0      0        2 
  16  chr16_86441898     ZBoe    G    A        0      0        2 
  16  chr16_86441898     ZGre    G    A        1      2        2 
  16  chr16_86441898     ZHar    G    A        0      0        2 
  16  chr16_86441898   Sample    G    A        0      0        2 
  16  chr16_86445767     AAsi    A    G        0      0        2 
  16  chr16_86445767     AKia    A    G        0      0        2 
  16  chr16_86445767     AOna    A    G        0      0        2 
  16  chr16_86445767     ASom    A    G        0      0        2 
  16  chr16_86445767     HCab    A    G        0      0        2 
  16  chr16_86445767     HPrz    A    G        0      0        2 
  16  chr16_86445767     ZBoe    A    G      0.5      1        2 
  16  chr16_86445767     ZGre    A    G        0      0        2 
  16  chr16_86445767     ZHar    A    G        0      0        2 
  16  chr16_86445767   Sample    A    G        1      2        2 
  16  chr16_86449874     AAsi    T    C        1      2        2 
  16  chr16_86449874     AKia    T    C        0      0        2 
  16  chr16_86449874     AOna    T    C        0      0        2 
  16  chr16_86449874     ASom    T    C        0      0        2 
  16  chr16_86449874     HCab    T    C        1      2        2 
  16  chr16_86449874     HPrz    T    C        1      2        2 
  16  chr16_86449874     ZBoe    T    C        0      0        2 
  16  chr16_86449874     ZGre    T    C        0      0        2 
  16  chr16_86449874     ZHar    T    C        0      0        2 
  16  chr16_86449874   Sample    T    C        1      2        2 
  16  chr16_86454851     AAsi    T    C        0      0        2 
  16  chr16_86454851     AKia    T    C        0      0        2 
  16  chr16_86454851     AOna    T    C        0      0        2 
  16  chr16_86454851     ASom    T    C        0      0        2 
  16  chr16_86454851     HCab    T    C        0      0        2 
  16  chr16_86454851     HPrz    T    C        0      0        2 
  16  chr16_86454851     ZBoe    T    C      0.5      1        2 
  16  chr16_86454851     ZGre    T    C        0      0        2 
  16  chr16_86454851     ZHar    T    C        0      0        2 
  16  chr16_86454851   Sample    T    C        0      0        2 
  16  chr16_86459278     AAsi    C    G        0      0        2 
  16  chr16_86459278     AKia    C    G        0      0        2 
  16  chr16_86459278     AOna    C    G        0      0        2 
  16  chr16_86459278     ASom    C    G        0      0        2 
  16  chr16_86459278     HCab    C    G        1      2        2 
  16  chr16_86459278     HPrz    C    G        1      2        2 
  16  chr16_86459278     ZBoe    C    G        0      0        2 
  16  chr16_86459278     ZGre    C    G        0      0        2 
  16  chr16_86459278     ZHar    C    G        0      0        2 
  16  chr16_86459278   Sample    C    G        1      2        2 
  16  chr16_86459852     AAsi    G    C        0      0        2 
  16  chr16_86459852     AKia    G    C        0      0        2 
  16  chr16_86459852     AOna    G    C        0      0        2 
  16  chr16_86459852     ASom    G    C        0      0        2 
  16  chr16_86459852     HCab    G    C        0      0        2 
  16  chr16_86459852     HPrz    G    C        0      0        2 
  16  chr16_86459852     ZBoe    G    C        0      0        2 
  16  chr16_86459852     ZGre    G    C        0      0        2 
  16  chr16_86459852     ZHar    G    C        1      2        2 
  16  chr16_86459852   Sample    G    C        0      0        2 
  16  chr16_86464535     AAsi    T    C        1      2        2 
  16  chr16_86464535     AKia    T    C        0      0        2 
  16  chr16_86464535     AOna    T    C        0      0        2 
  16  chr16_86464535     ASom    T    C        1      2        2 
  16  chr16_86464535     HCab    T    C        0      0        2 
  16  chr16_86464535     HPrz    T    C        0      0        2 
  16  chr16_86464535     ZBoe    T    C        0      0        2 
  16  chr16_86464535     ZGre    T    C        0      0        2 
  16  chr16_86464535     ZHar    T    C        0      0        2 
  16  chr16_86464535   Sample    T    C        0      0        2 
  16  chr16_86472431     AAsi    C    T        0      0        2 
  16  chr16_86472431     AKia    C    T        0      0        2 
  16  chr16_86472431     AOna    C    T        0      0        2 
  16  chr16_86472431     ASom    C    T        0      0        2 
  16  chr16_86472431     HCab    C    T        1      2        2 
  16  chr16_86472431     HPrz    C    T        1      2        2 
  16  chr16_86472431     ZBoe    C    T        0      0        2 
  16  chr16_86472431     ZGre    C    T        0      0        2 
  16  chr16_86472431     ZHar    C    T        0      0        2 
  16  chr16_86472431   Sample    C    T        1      2        2 
  16  chr16_86475039     AAsi    C    T        0      0        2 
  16  chr16_86475039     AKia    C    T        0      0        2 
  16  chr16_86475039     AOna    C    T        0      0        2 
  16  chr16_86475039     ASom    C    T        0      0        2 
  16  chr16_86475039     HCab    C    T        1      2        2 
  16  chr16_86475039     HPrz    C    T        1      2        2 
  16  chr16_86475039     ZBoe    C    T        0      0        2 
  16  chr16_86475039     ZGre    C    T        0      0        2 
  16  chr16_86475039     ZHar    C    T        0      0        2 
  16  chr16_86475039   Sample    C    T        1      2        2 
  16  chr16_86484007     AAsi    T    C        0      0        2 
  16  chr16_86484007     AKia    T    C        0      0        2 
  16  chr16_86484007     AOna    T    C        0      0        2 
  16  chr16_86484007     ASom    T    C        0      0        2 
  16  chr16_86484007     HCab    T    C        0      0        2 
  16  chr16_86484007     HPrz    T    C        0      0        2 
  16  chr16_86484007     ZBoe    T    C      0.5      1        2 
  16  chr16_86484007     ZGre    T    C        0      0        2 
  16  chr16_86484007     ZHar    T    C        1      2        2 
  16  chr16_86484007   Sample    T    C        0      0        2 
  16  chr16_86484622     AAsi    T    C        0      0        2 
  16  chr16_86484622     AKia    T    C        0      0        2 
  16  chr16_86484622     AOna    T    C        0      0        2 
  16  chr16_86484622     ASom    T    C        0      0        2 
  16  chr16_86484622     HCab    T    C        1      2        2 
  16  chr16_86484622     HPrz    T    C        1      2        2 
  16  chr16_86484622     ZBoe    T    C        0      0        2 
  16  chr16_86484622     ZGre    T    C        0      0        2 
  16  chr16_86484622     ZHar    T    C        0      0        2 
  16  chr16_86484622   Sample    T    C        1      2        2 
  16  chr16_86488246     AAsi    A    G        0      0        2 
  16  chr16_86488246     AKia    A    G        0      0        2 
  16  chr16_86488246     AOna    A    G        0      0        2 
  16  chr16_86488246     ASom    A    G        0      0        2 
  16  chr16_86488246     HCab    A    G        1      2        2 
  16  chr16_86488246     HPrz    A    G        1      2        2 
  16  chr16_86488246     ZBoe    A    G        0      0        2 
  16  chr16_86488246     ZGre    A    G        0      0        2 
  16  chr16_86488246     ZHar    A    G        0      0        2 
  16  chr16_86488246   Sample    A    G        1      2        2 
  16  chr16_86490913     AAsi    A    G        0      0        2 
  16  chr16_86490913     AKia    A    G        0      0        2 
  16  chr16_86490913     AOna    A    G        0      0        2 
  16  chr16_86490913     ASom    A    G        0      0        2 
  16  chr16_86490913     HCab    A    G      0.5      1        2 
  16  chr16_86490913     HPrz    A    G        0      0        2 
  16  chr16_86490913     ZBoe    A    G        0      0        2 
  16  chr16_86490913     ZGre    A    G        0      0        2 
  16  chr16_86490913     ZHar    A    G        0      0        2 
  16  chr16_86490913   Sample    A    G        0      0        2 
  16  chr16_86497086     AAsi    G    C        0      0        2 
  16  chr16_86497086     AKia    G    C        0      0        2 
  16  chr16_86497086     AOna    G    C        0      0        2 
  16  chr16_86497086     ASom    G    C        1      2        2 
  16  chr16_86497086     HCab    G    C        0      0        2 
  16  chr16_86497086     HPrz    G    C        0      0        2 
  16  chr16_86497086     ZBoe    G    C        0      0        2 
  16  chr16_86497086     ZGre    G    C        0      0        2 
  16  chr16_86497086     ZHar    G    C        0      0        2 
  16  chr16_86497086   Sample    G    C        0      0        2 
  16  chr16_86505174     AAsi    C    G        0      0        2 
  16  chr16_86505174     AKia    C    G        0      0        2 
  16  chr16_86505174     AOna    C    G        0      0        2 
  16  chr16_86505174     ASom    C    G        0      0        2 
  16  chr16_86505174     HCab    C    G        0      0        2 
  16  chr16_86505174     HPrz    C    G        0      0        2 
  16  chr16_86505174     ZBoe    C    G        0      0        2 
  16  chr16_86505174     ZGre    C    G        1      2        2 
  16  chr16_86505174     ZHar    C    G        0      0        2 
  16  chr16_86505174   Sample    C    G        0      0        2 
  16  chr16_86507282     AAsi    C    A        0      0        2 
  16  chr16_86507282     AKia    C    A        0      0        2 
  16  chr16_86507282     AOna    C    A      0.5      1        2 
  16  chr16_86507282     ASom    C    A        0      0        2 
  16  chr16_86507282     HCab    C    A        0      0        2 
  16  chr16_86507282     HPrz    C    A        0      0        2 
  16  chr16_86507282     ZBoe    C    A        0      0        2 
  16  chr16_86507282     ZGre    C    A        0      0        2 
  16  chr16_86507282     ZHar    C    A        0      0        2 
  16  chr16_86507282   Sample    C    A        0      0        2 
  16  chr16_86510609     AAsi    C    A        0      0        2 
  16  chr16_86510609     AKia    C    A        0      0        2 
  16  chr16_86510609     AOna    C    A        0      0        2 
  16  chr16_86510609     ASom    C    A        0      0        2 
  16  chr16_86510609     HCab    C    A      0.5      1        2 
  16  chr16_86510609     HPrz    C    A      0.5      1        2 
  16  chr16_86510609     ZBoe    C    A        0      0        2 
  16  chr16_86510609     ZGre    C    A        0      0        2 
  16  chr16_86510609     ZHar    C    A        0      0        2 
  16  chr16_86510609   Sample    C    A        1      2        2 
  16  chr16_86511790     AAsi    C    T        0      0        2 
  16  chr16_86511790     AKia    C    T        0      0        2 
  16  chr16_86511790     AOna    C    T        0      0        2 
  16  chr16_86511790     ASom    C    T        0      0        2 
  16  chr16_86511790     HCab    C    T        0      0        2 
  16  chr16_86511790     HPrz    C    T        0      0        2 
  16  chr16_86511790     ZBoe    C    T      0.5      1        2 
  16  chr16_86511790     ZGre    C    T        0      0        2 
  16  chr16_86511790     ZHar    C    T        0      0        2 
  16  chr16_86511790   Sample    C    T        0      0        2 
  16  chr16_86524772     AAsi    C    T        0      0        2 
  16  chr16_86524772     AKia    C    T        1      2        2 
  16  chr16_86524772     AOna    C    T      0.5      1        2 
  16  chr16_86524772     ASom    C    T        0      0        2 
  16  chr16_86524772     HCab    C    T        1      2        2 
  16  chr16_86524772     HPrz    C    T        1      2        2 
  16  chr16_86524772     ZBoe    C    T        0      0        2 
  16  chr16_86524772     ZGre    C    T        0      0        2 
  16  chr16_86524772     ZHar    C    T        0      0        2 
  16  chr16_86524772   Sample    C    T        1      2        2 
  16  chr16_86526191     AAsi    A    G      0.5      1        2 
  16  chr16_86526191     AKia    A    G        0      0        2 
  16  chr16_86526191     AOna    A    G        0      0        2 
  16  chr16_86526191     ASom    A    G        0      0        2 
  16  chr16_86526191     HCab    A    G        0      0        2 
  16  chr16_86526191     HPrz    A    G        0      0        2 
  16  chr16_86526191     ZBoe    A    G        0      0        2 
  16  chr16_86526191     ZGre    A    G        0      0        2 
  16  chr16_86526191     ZHar    A    G        0      0        2 
  16  chr16_86526191   Sample    A    G        0      0        2 
  16  chr16_86528868     AAsi    T    C        0      0        2 
  16  chr16_86528868     AKia    T    C        1      2        2 
  16  chr16_86528868     AOna    T    C      0.5      1        2 
  16  chr16_86528868     ASom    T    C        0      0        2 
  16  chr16_86528868     HCab    T    C        0      0        2 
  16  chr16_86528868     HPrz    T    C        0      0        2 
  16  chr16_86528868     ZBoe    T    C        0      0        2 
  16  chr16_86528868     ZGre    T    C        0      0        2 
  16  chr16_86528868     ZHar    T    C        0      0        2 
  16  chr16_86528868   Sample    T    C        0      0        2 
  16  chr16_86529513     AAsi    A    C        0      0        2 
  16  chr16_86529513     AKia    A    C        1      2        2 
  16  chr16_86529513     AOna    A    C        0      0        2 
  16  chr16_86529513     ASom    A    C        0      0        2 
  16  chr16_86529513     HCab    A    C        0      0        2 
  16  chr16_86529513     HPrz    A    C        0      0        2 
  16  chr16_86529513     ZBoe    A    C        0      0        2 
  16  chr16_86529513     ZGre    A    C        0      0        2 
  16  chr16_86529513     ZHar    A    C        0      0        2 
  16  chr16_86529513   Sample    A    C        0      0        2 
  16  chr16_86529973     AAsi    C    A        0      0        2 
  16  chr16_86529973     AKia    C    A        0      0        2 
  16  chr16_86529973     AOna    C    A        0      0        2 
  16  chr16_86529973     ASom    C    A        0      0        2 
  16  chr16_86529973     HCab    C    A        0      0        2 
  16  chr16_86529973     HPrz    C    A        0      0        2 
  16  chr16_86529973     ZBoe    C    A      0.5      1        2 
  16  chr16_86529973     ZGre    C    A        0      0        2 
  16  chr16_86529973     ZHar    C    A        0      0        2 
  16  chr16_86529973   Sample    C    A        0      0        2 
  16  chr16_86530889     AAsi    T    C      0.5      1        2 
  16  chr16_86530889     AKia    T    C        0      0        2 
  16  chr16_86530889     AOna    T    C        0      0        2 
  16  chr16_86530889     ASom    T    C        0      0        2 
  16  chr16_86530889     HCab    T    C        0      0        2 
  16  chr16_86530889     HPrz    T    C        0      0        2 
  16  chr16_86530889     ZBoe    T    C        0      0        2 
  16  chr16_86530889     ZGre    T    C        0      0        2 
  16  chr16_86530889     ZHar    T    C        0      0        2 
  16  chr16_86530889   Sample    T    C        0      0        2 
  16  chr16_86534669     AAsi    T    C        0      0        2 
  16  chr16_86534669     AKia    T    C        0      0        2 
  16  chr16_86534669     AOna    T    C        0      0        2 
  16  chr16_86534669     ASom    T    C        0      0        2 
  16  chr16_86534669     HCab    T    C        0      0        2 
  16  chr16_86534669     HPrz    T    C        0      0        2 
  16  chr16_86534669     ZBoe    T    C        0      0        2 
  16  chr16_86534669     ZGre    T    C      0.5      1        2 
  16  chr16_86534669     ZHar    T    C        0      0        2 
  16  chr16_86534669   Sample    T    C        0      0        2 
  16  chr16_86539262     AAsi    A    G        0      0        2 
  16  chr16_86539262     AKia    A    G        0      0        2 
  16  chr16_86539262     AOna    A    G        0      0        2 
  16  chr16_86539262     ASom    A    G        0      0        2 
  16  chr16_86539262     HCab    A    G        0      0        2 
  16  chr16_86539262     HPrz    A    G        0      0        2 
  16  chr16_86539262     ZBoe    A    G      0.5      1        2 
  16  chr16_86539262     ZGre    A    G        0      0        2 
  16  chr16_86539262     ZHar    A    G        0      0        2 
  16  chr16_86539262   Sample    A    G        0      0        2 
  16  chr16_86545418     AAsi    A    G      0.5      1        2 
  16  chr16_86545418     AKia    A    G        0      0        2 
  16  chr16_86545418     AOna    A    G        0      0        2 
  16  chr16_86545418     ASom    A    G        0      0        2 
  16  chr16_86545418     HCab    A    G        0      0        2 
  16  chr16_86545418     HPrz    A    G        0      0        2 
  16  chr16_86545418     ZBoe    A    G        0      0        2 
  16  chr16_86545418     ZGre    A    G        0      0        2 
  16  chr16_86545418     ZHar    A    G        0      0        2 
  16  chr16_86545418   Sample    A    G        0      0        2 
  16  chr16_86545542     AAsi    A    G        0      0        2 
  16  chr16_86545542     AKia    A    G        0      0        2 
  16  chr16_86545542     AOna    A    G        0      0        2 
  16  chr16_86545542     ASom    A    G        0      0        2 
  16  chr16_86545542     HCab    A    G        1      2        2 
  16  chr16_86545542     HPrz    A    G        1      2        2 
  16  chr16_86545542     ZBoe    A    G      0.5      1        2 
  16  chr16_86545542     ZGre    A    G        0      0        2 
  16  chr16_86545542     ZHar    A    G        0      0        2 
  16  chr16_86545542   Sample    A    G        1      2        2 
  16  chr16_86554200     AAsi    G    A        0      0        2 
  16  chr16_86554200     AKia    G    A        0      0        2 
  16  chr16_86554200     AOna    G    A        0      0        2 
  16  chr16_86554200     ASom    G    A        0      0        2 
  16  chr16_86554200     HCab    G    A        1      2        2 
  16  chr16_86554200     HPrz    G    A        1      2        2 
  16  chr16_86554200     ZBoe    G    A        0      0        2 
  16  chr16_86554200     ZGre    G    A        0      0        2 
  16  chr16_86554200     ZHar    G    A        0      0        2 
  16  chr16_86554200   Sample    G    A        1      2        2 
  16  chr16_86554348     AAsi    A    G        0      0        2 
  16  chr16_86554348     AKia    A    G        1      2        2 
  16  chr16_86554348     AOna    A    G        1      2        2 
  16  chr16_86554348     ASom    A    G        0      0        2 
  16  chr16_86554348     HCab    A    G        0      0        2 
  16  chr16_86554348     HPrz    A    G        0      0        2 
  16  chr16_86554348     ZBoe    A    G        0      0        2 
  16  chr16_86554348     ZGre    A    G        0      0        2 
  16  chr16_86554348     ZHar    A    G        0      0        2 
  16  chr16_86554348   Sample    A    G        0      0        2 
  16  chr16_86554684     AAsi    A    G        0      0        2 
  16  chr16_86554684     AKia    A    G        0      0        2 
  16  chr16_86554684     AOna    A    G        0      0        2 
  16  chr16_86554684     ASom    A    G        0      0        2 
  16  chr16_86554684     HCab    A    G      0.5      1        2 
  16  chr16_86554684     HPrz    A    G        0      0        2 
  16  chr16_86554684     ZBoe    A    G        0      0        2 
  16  chr16_86554684     ZGre    A    G        0      0        2 
  16  chr16_86554684     ZHar    A    G        0      0        2 
  16  chr16_86554684   Sample    A    G        0      0        2 
  16  chr16_86563657     AAsi    T    G        0      0        2 
  16  chr16_86563657     AKia    T    G        0      0        2 
  16  chr16_86563657     AOna    T    G        0      0        2 
  16  chr16_86563657     ASom    T    G        0      0        2 
  16  chr16_86563657     HCab    T    G        1      2        2 
  16  chr16_86563657     HPrz    T    G        1      2        2 
  16  chr16_86563657     ZBoe    T    G        0      0        2 
  16  chr16_86563657     ZGre    T    G        0      0        2 
  16  chr16_86563657     ZHar    T    G        0      0        2 
  16  chr16_86563657   Sample    T    G        1      2        2 
  16  chr16_86564290     AAsi    A    G        0      0        2 
  16  chr16_86564290     AKia    A    G        0      0        2 
  16  chr16_86564290     AOna    A    G        0      0        2 
  16  chr16_86564290     ASom    A    G        0      0        2 
  16  chr16_86564290     HCab    A    G        0      0        2 
  16  chr16_86564290     HPrz    A    G        0      0        2 
  16  chr16_86564290     ZBoe    A    G      0.5      1        2 
  16  chr16_86564290     ZGre    A    G        0      0        2 
  16  chr16_86564290     ZHar    A    G        0      0        2 
  16  chr16_86564290   Sample    A    G        0      0        2 
  16  chr16_86571283     AAsi    G    A        0      0        2 
  16  chr16_86571283     AKia    G    A        0      0        2 
  16  chr16_86571283     AOna    G    A        0      0        2 
  16  chr16_86571283     ASom    G    A        0      0        2 
  16  chr16_86571283     HCab    G    A      0.5      1        2 
  16  chr16_86571283     HPrz    G    A        1      2        2 
  16  chr16_86571283     ZBoe    G    A        0      0        2 
  16  chr16_86571283     ZGre    G    A        0      0        2 
  16  chr16_86571283     ZHar    G    A        0      0        2 
  16  chr16_86571283   Sample    G    A        1      2        2 
  16  chr16_86577536     AAsi    T    A        0      0        2 
  16  chr16_86577536     AKia    T    A        0      0        2 
  16  chr16_86577536     AOna    T    A        0      0        2 
  16  chr16_86577536     ASom    T    A        1      2        2 
  16  chr16_86577536     HCab    T    A        0      0        2 
  16  chr16_86577536     HPrz    T    A        0      0        2 
  16  chr16_86577536     ZBoe    T    A        0      0        2 
  16  chr16_86577536     ZGre    T    A        0      0        2 
  16  chr16_86577536     ZHar    T    A        0      0        2 
  16  chr16_86577536   Sample    T    A        0      0        2 
  16  chr16_86584563     AAsi    T    C        0      0        2 
  16  chr16_86584563     AKia    T    C        0      0        2 
  16  chr16_86584563     AOna    T    C        0      0        2 
  16  chr16_86584563     ASom    T    C        0      0        2 
  16  chr16_86584563     HCab    T    C      0.5      1        2 
  16  chr16_86584563     HPrz    T    C        0      0        2 
  16  chr16_86584563     ZBoe    T    C        0      0        2 
  16  chr16_86584563     ZGre    T    C        0      0        2 
  16  chr16_86584563     ZHar    T    C        0      0        2 
  16  chr16_86584563   Sample    T    C        0      0        2 
  16  chr16_86593185     AAsi    C    G        0      0        2 
  16  chr16_86593185     AKia    C    G        0      0        2 
  16  chr16_86593185     AOna    C    G        0      0        2 
  16  chr16_86593185     ASom    C    G        0      0        2 
  16  chr16_86593185     HCab    C    G        0      0        2 
  16  chr16_86593185     HPrz    C    G        0      0        2 
  16  chr16_86593185     ZBoe    C    G        0      0        2 
  16  chr16_86593185     ZGre    C    G      0.5      1        2 
  16  chr16_86593185     ZHar    C    G        0      0        2 
  16  chr16_86593185   Sample    C    G        0      0        2 
  16  chr16_86597495     AAsi    T    G        0      0        2 
  16  chr16_86597495     AKia    T    G        0      0        2 
  16  chr16_86597495     AOna    T    G        0      0        2 
  16  chr16_86597495     ASom    T    G        0      0        2 
  16  chr16_86597495     HCab    T    G        0      0        2 
  16  chr16_86597495     HPrz    T    G        0      0        2 
  16  chr16_86597495     ZBoe    T    G        0      0        2 
  16  chr16_86597495     ZGre    T    G        0      0        2 
  16  chr16_86597495     ZHar    T    G      0.5      1        2 
  16  chr16_86597495   Sample    T    G        0      0        2 
  16  chr16_86597680     AAsi    G    C        0      0        2 
  16  chr16_86597680     AKia    G    C        0      0        2 
  16  chr16_86597680     AOna    G    C        0      0        2 
  16  chr16_86597680     ASom    G    C        0      0        2 
  16  chr16_86597680     HCab    G    C        1      2        2 
  16  chr16_86597680     HPrz    G    C        1      2        2 
  16  chr16_86597680     ZBoe    G    C        0      0        2 
  16  chr16_86597680     ZGre    G    C        0      0        2 
  16  chr16_86597680     ZHar    G    C        0      0        2 
  16  chr16_86597680   Sample    G    C        1      2        2 
  16  chr16_86599925     AAsi    A    G        0      0        2 
  16  chr16_86599925     AKia    A    G        0      0        2 
  16  chr16_86599925     AOna    A    G      0.5      1        2 
  16  chr16_86599925     ASom    A    G        0      0        2 
  16  chr16_86599925     HCab    A    G        0      0        2 
  16  chr16_86599925     HPrz    A    G        0      0        2 
  16  chr16_86599925     ZBoe    A    G        0      0        2 
  16  chr16_86599925     ZGre    A    G        0      0        2 
  16  chr16_86599925     ZHar    A    G        0      0        2 
  16  chr16_86599925   Sample    A    G        0      0        2 
  16  chr16_86609194     AAsi    T    C        0      0        2 
  16  chr16_86609194     AKia    T    C        0      0        2 
  16  chr16_86609194     AOna    T    C        0      0        2 
  16  chr16_86609194     ASom    T    C        0      0        2 
  16  chr16_86609194     HCab    T    C        0      0        2 
  16  chr16_86609194     HPrz    T    C        0      0        2 
  16  chr16_86609194     ZBoe    T    C        0      0        2 
  16  chr16_86609194     ZGre    T    C        0      0        2 
  16  chr16_86609194     ZHar    T    C        1      2        2 
  16  chr16_86609194   Sample    T    C        0      0        2 
  16  chr16_86612872     AAsi    T    G        0      0        2 
  16  chr16_86612872     AKia    T    G        0      0        2 
  16  chr16_86612872     AOna    T    G        0      0        2 
  16  chr16_86612872     ASom    T    G        0      0        2 
  16  chr16_86612872     HCab    T    G      0.5      1        2 
  16  chr16_86612872     HPrz    T    G      0.5      1        2 
  16  chr16_86612872     ZBoe    T    G        0      0        2 
  16  chr16_86612872     ZGre    T    G        0      0        2 
  16  chr16_86612872     ZHar    T    G        0      0        2 
  16  chr16_86612872   Sample    T    G        1      2        2 
  16  chr16_86613946     AAsi    T    C        0      0        2 
  16  chr16_86613946     AKia    T    C        0      0        2 
  16  chr16_86613946     AOna    T    C        0      0        2 
  16  chr16_86613946     ASom    T    C        0      0        2 
  16  chr16_86613946     HCab    T    C        0      0        2 
  16  chr16_86613946     HPrz    T    C        0      0        2 
  16  chr16_86613946     ZBoe    T    C        1      2        2 
  16  chr16_86613946     ZGre    T    C      0.5      1        2 
  16  chr16_86613946     ZHar    T    C        1      2        2 
  16  chr16_86613946   Sample    T    C        0      0        2 
  16  chr16_86619375     AAsi    A    C        0      0        2 
  16  chr16_86619375     AKia    A    C        0      0        2 
  16  chr16_86619375     AOna    A    C        0      0        2 
  16  chr16_86619375     ASom    A    C        0      0        2 
  16  chr16_86619375     HCab    A    C        1      2        2 
  16  chr16_86619375     HPrz    A    C        1      2        2 
  16  chr16_86619375     ZBoe    A    C        0      0        2 
  16  chr16_86619375     ZGre    A    C        0      0        2 
  16  chr16_86619375     ZHar    A    C        0      0        2 
  16  chr16_86619375   Sample    A    C        1      2        2 
  16  chr16_86635801     AAsi    A    G        0      0        2 
  16  chr16_86635801     AKia    A    G        0      0        2 
  16  chr16_86635801     AOna    A    G        0      0        2 
  16  chr16_86635801     ASom    A    G        0      0        2 
  16  chr16_86635801     HCab    A    G        1      2        2 
  16  chr16_86635801     HPrz    A    G        1      2        2 
  16  chr16_86635801     ZBoe    A    G        0      0        2 
  16  chr16_86635801     ZGre    A    G        0      0        2 
  16  chr16_86635801     ZHar    A    G        0      0        2 
  16  chr16_86635801   Sample    A    G        1      2        2 
  16  chr16_86635918     AAsi    T    C        0      0        2 
  16  chr16_86635918     AKia    T    C        0      0        2 
  16  chr16_86635918     AOna    T    C        0      0        2 
  16  chr16_86635918     ASom    T    C        0      0        2 
  16  chr16_86635918     HCab    T    C        1      2        2 
  16  chr16_86635918     HPrz    T    C        1      2        2 
  16  chr16_86635918     ZBoe    T    C        0      0        2 
  16  chr16_86635918     ZGre    T    C        1      2        2 
  16  chr16_86635918     ZHar    T    C        0      0        2 
  16  chr16_86635918   Sample    T    C        1      2        2 
  16  chr16_86636721     AAsi    T    C        0      0        2 
  16  chr16_86636721     AKia    T    C        1      2        2 
  16  chr16_86636721     AOna    T    C      0.5      1        2 
  16  chr16_86636721     ASom    T    C        0      0        2 
  16  chr16_86636721     HCab    T    C        0      0        2 
  16  chr16_86636721     HPrz    T    C        0      0        2 
  16  chr16_86636721     ZBoe    T    C        0      0        2 
  16  chr16_86636721     ZGre    T    C        0      0        2 
  16  chr16_86636721     ZHar    T    C        0      0        2 
  16  chr16_86636721   Sample    T    C        0      0        2 
  16  chr16_86637602     AAsi    G    A        0      0        2 
  16  chr16_86637602     AKia    G    A        0      0        2 
  16  chr16_86637602     AOna    G    A        0      0        2 
  16  chr16_86637602     ASom    G    A        0      0        2 
  16  chr16_86637602     HCab    G    A        0      0        2 
  16  chr16_86637602     HPrz    G    A        0      0        2 
  16  chr16_86637602     ZBoe    G    A      0.5      1        2 
  16  chr16_86637602     ZGre    G    A        0      0        2 
  16  chr16_86637602     ZHar    G    A        0      0        2 
  16  chr16_86637602   Sample    G    A        0      0        2 
  16  chr16_86638667     AAsi    G    T        1      2        2 
  16  chr16_86638667     AKia    G    T        0      0        2 
  16  chr16_86638667     AOna    G    T        0      0        2 
  16  chr16_86638667     ASom    G    T        1      2        2 
  16  chr16_86638667     HCab    G    T        0      0        2 
  16  chr16_86638667     HPrz    G    T        0      0        2 
  16  chr16_86638667     ZBoe    G    T        0      0        2 
  16  chr16_86638667     ZGre    G    T        0      0        2 
  16  chr16_86638667     ZHar    G    T        0      0        2 
  16  chr16_86638667   Sample    G    T        0      0        2 
  16  chr16_86638958     AAsi    T    C        0      0        2 
  16  chr16_86638958     AKia    T    C        0      0        2 
  16  chr16_86638958     AOna    T    C        0      0        2 
  16  chr16_86638958     ASom    T    C        0      0        2 
  16  chr16_86638958     HCab    T    C        0      0        2 
  16  chr16_86638958     HPrz    T    C        0      0        2 
  16  chr16_86638958     ZBoe    T    C      0.5      1        2 
  16  chr16_86638958     ZGre    T    C        0      0        2 
  16  chr16_86638958     ZHar    T    C        0      0        2 
  16  chr16_86638958   Sample    T    C        0      0        2 
  16  chr16_86640212     AAsi    C    T        1      2        2 
  16  chr16_86640212     AKia    C    T        0      0        2 
  16  chr16_86640212     AOna    C    T        0      0        2 
  16  chr16_86640212     ASom    C    T        1      2        2 
  16  chr16_86640212     HCab    C    T        0      0        2 
  16  chr16_86640212     HPrz    C    T        0      0        2 
  16  chr16_86640212     ZBoe    C    T        0      0        2 
  16  chr16_86640212     ZGre    C    T        0      0        2 
  16  chr16_86640212     ZHar    C    T        0      0        2 
  16  chr16_86640212   Sample    C    T        0      0        2 
  16  chr16_86642896     AAsi    C    T        0      0        2 
  16  chr16_86642896     AKia    C    T        0      0        2 
  16  chr16_86642896     AOna    C    T        0      0        2 
  16  chr16_86642896     ASom    C    T        0      0        2 
  16  chr16_86642896     HCab    C    T        0      0        2 
  16  chr16_86642896     HPrz    C    T        0      0        2 
  16  chr16_86642896     ZBoe    C    T      0.5      1        2 
  16  chr16_86642896     ZGre    C    T        0      0        2 
  16  chr16_86642896     ZHar    C    T        0      0        2 
  16  chr16_86642896   Sample    C    T        0      0        2 
  16  chr16_86671318     AAsi    G    A        0      0        2 
  16  chr16_86671318     AKia    G    A        1      2        2 
  16  chr16_86671318     AOna    G    A      0.5      1        2 
  16  chr16_86671318     ASom    G    A        0      0        2 
  16  chr16_86671318     HCab    G    A        0      0        2 
  16  chr16_86671318     HPrz    G    A        0      0        2 
  16  chr16_86671318     ZBoe    G    A        0      0        2 
  16  chr16_86671318     ZGre    G    A        0      0        2 
  16  chr16_86671318     ZHar    G    A        0      0        2 
  16  chr16_86671318   Sample    G    A        0      0        2 
  16  chr16_86671731     AAsi    T    C        0      0        2 
  16  chr16_86671731     AKia    T    C        0      0        2 
  16  chr16_86671731     AOna    T    C      0.5      1        2 
  16  chr16_86671731     ASom    T    C        0      0        2 
  16  chr16_86671731     HCab    T    C      0.5      1        2 
  16  chr16_86671731     HPrz    T    C        0      0        2 
  16  chr16_86671731     ZBoe    T    C        0      0        2 
  16  chr16_86671731     ZGre    T    C        0      0        2 
  16  chr16_86671731     ZHar    T    C        0      0        2 
  16  chr16_86671731   Sample    T    C        1      2        2 
  16  chr16_86671980     AAsi    A    G        0      0        2 
  16  chr16_86671980     AKia    A    G        0      0        2 
  16  chr16_86671980     AOna    A    G        0      0        2 
  16  chr16_86671980     ASom    A    G        0      0        2 
  16  chr16_86671980     HCab    A    G        1      2        2 
  16  chr16_86671980     HPrz    A    G      0.5      1        2 
  16  chr16_86671980     ZBoe    A    G        0      0        2 
  16  chr16_86671980     ZGre    A    G        0      0        2 
  16  chr16_86671980     ZHar    A    G        0      0        2 
  16  chr16_86671980   Sample    A    G        0      0        2 
  16  chr16_86673547     AAsi    T    C        0      0        2 
  16  chr16_86673547     AKia    T    C        1      2        2 
  16  chr16_86673547     AOna    T    C        0      0        2 
  16  chr16_86673547     ASom    T    C        0      0        2 
  16  chr16_86673547     HCab    T    C        0      0        2 
  16  chr16_86673547     HPrz    T    C        0      0        2 
  16  chr16_86673547     ZBoe    T    C        0      0        2 
  16  chr16_86673547     ZGre    T    C        0      0        2 
  16  chr16_86673547     ZHar    T    C        0      0        2 
  16  chr16_86673547   Sample    T    C        0      0        2 
  16  chr16_86675769     AAsi    G    T        0      0        2 
  16  chr16_86675769     AKia    G    T        0      0        2 
  16  chr16_86675769     AOna    G    T        0      0        2 
  16  chr16_86675769     ASom    G    T        0      0        2 
  16  chr16_86675769     HCab    G    T        1      2        2 
  16  chr16_86675769     HPrz    G    T        1      2        2 
  16  chr16_86675769     ZBoe    G    T        0      0        2 
  16  chr16_86675769     ZGre    G    T        0      0        2 
  16  chr16_86675769     ZHar    G    T        0      0        2 
  16  chr16_86675769   Sample    G    T        1      2        2 
  16  chr16_86678572     AAsi    C    T        0      0        2 
  16  chr16_86678572     AKia    C    T        0      0        2 
  16  chr16_86678572     AOna    C    T        0      0        2 
  16  chr16_86678572     ASom    C    T        0      0        2 
  16  chr16_86678572     HCab    C    T        1      2        2 
  16  chr16_86678572     HPrz    C    T        1      2        2 
  16  chr16_86678572     ZBoe    C    T        0      0        2 
  16  chr16_86678572     ZGre    C    T        0      0        2 
  16  chr16_86678572     ZHar    C    T        0      0        2 
  16  chr16_86678572   Sample    C    T        1      2        2 
  16  chr16_86692128     AAsi    A    G        0      0        2 
  16  chr16_86692128     AKia    A    G        0      0        2 
  16  chr16_86692128     AOna    A    G        0      0        2 
  16  chr16_86692128     ASom    A    G        0      0        2 
  16  chr16_86692128     HCab    A    G        1      2        2 
  16  chr16_86692128     HPrz    A    G        1      2        2 
  16  chr16_86692128     ZBoe    A    G        0      0        2 
  16  chr16_86692128     ZGre    A    G        0      0        2 
  16  chr16_86692128     ZHar    A    G        0      0        2 
  16  chr16_86692128   Sample    A    G        1      2        2 
  16  chr16_86692598     AAsi    T    C        0      0        2 
  16  chr16_86692598     AKia    T    C        0      0        2 
  16  chr16_86692598     AOna    T    C        0      0        2 
  16  chr16_86692598     ASom    T    C        0      0        2 
  16  chr16_86692598     HCab    T    C        0      0        2 
  16  chr16_86692598     HPrz    T    C      0.5      1        2 
  16  chr16_86692598     ZBoe    T    C        0      0        2 
  16  chr16_86692598     ZGre    T    C        0      0        2 
  16  chr16_86692598     ZHar    T    C        0      0        2 
  16  chr16_86692598   Sample    T    C        0      0        2 
  16  chr16_86693431     AAsi    A    G        0      0        2 
  16  chr16_86693431     AKia    A    G        0      0        2 
  16  chr16_86693431     AOna    A    G        0      0        2 
  16  chr16_86693431     ASom    A    G        0      0        2 
  16  chr16_86693431     HCab    A    G        0      0        2 
  16  chr16_86693431     HPrz    A    G        0      0        2 
  16  chr16_86693431     ZBoe    A    G      0.5      1        2 
  16  chr16_86693431     ZGre    A    G        0      0        2 
  16  chr16_86693431     ZHar    A    G        0      0        2 
  16  chr16_86693431   Sample    A    G        0      0        2 
  16  chr16_86694686     AAsi    C    T        0      0        2 
  16  chr16_86694686     AKia    C    T        0      0        2 
  16  chr16_86694686     AOna    C    T        0      0        2 
  16  chr16_86694686     ASom    C    T        0      0        2 
  16  chr16_86694686     HCab    C    T        1      2        2 
  16  chr16_86694686     HPrz    C    T        1      2        2 
  16  chr16_86694686     ZBoe    C    T        0      0        2 
  16  chr16_86694686     ZGre    C    T        0      0        2 
  16  chr16_86694686     ZHar    C    T        0      0        2 
  16  chr16_86694686   Sample    C    T        1      2        2 
  16  chr16_86695278     AAsi    T    C        0      0        2 
  16  chr16_86695278     AKia    T    C        0      0        2 
  16  chr16_86695278     AOna    T    C        0      0        2 
  16  chr16_86695278     ASom    T    C        0      0        2 
  16  chr16_86695278     HCab    T    C        0      0        2 
  16  chr16_86695278     HPrz    T    C        0      0        2 
  16  chr16_86695278     ZBoe    T    C        0      0        2 
  16  chr16_86695278     ZGre    T    C        1      2        2 
  16  chr16_86695278     ZHar    T    C        0      0        2 
  16  chr16_86695278   Sample    T    C        0      0        2 
  16  chr16_86697217     AAsi    G    A        0      0        2 
  16  chr16_86697217     AKia    G    A        0      0        2 
  16  chr16_86697217     AOna    G    A        0      0        2 
  16  chr16_86697217     ASom    G    A        0      0        2 
  16  chr16_86697217     HCab    G    A        1      2        2 
  16  chr16_86697217     HPrz    G    A        1      2        2 
  16  chr16_86697217     ZBoe    G    A        0      0        2 
  16  chr16_86697217     ZGre    G    A        0      0        2 
  16  chr16_86697217     ZHar    G    A        0      0        2 
  16  chr16_86697217   Sample    G    A        1      2        2 
  16  chr16_86700220     AAsi    T    C        0      0        2 
  16  chr16_86700220     AKia    T    C        0      0        2 
  16  chr16_86700220     AOna    T    C        0      0        2 
  16  chr16_86700220     ASom    T    C        0      0        2 
  16  chr16_86700220     HCab    T    C        0      0        2 
  16  chr16_86700220     HPrz    T    C        0      0        2 
  16  chr16_86700220     ZBoe    T    C        0      0        2 
  16  chr16_86700220     ZGre    T    C        1      2        2 
  16  chr16_86700220     ZHar    T    C        0      0        2 
  16  chr16_86700220   Sample    T    C        0      0        2 
  16  chr16_86700923     AAsi    T    C      0.5      1        2 
  16  chr16_86700923     AKia    T    C        0      0        2 
  16  chr16_86700923     AOna    T    C        0      0        2 
  16  chr16_86700923     ASom    T    C        0      0        2 
  16  chr16_86700923     HCab    T    C        0      0        2 
  16  chr16_86700923     HPrz    T    C        0      0        2 
  16  chr16_86700923     ZBoe    T    C        0      0        2 
  16  chr16_86700923     ZGre    T    C        0      0        2 
  16  chr16_86700923     ZHar    T    C        0      0        2 
  16  chr16_86700923   Sample    T    C        0      0        2 
  16  chr16_86700965     AAsi    T    C        0      0        2 
  16  chr16_86700965     AKia    T    C        0      0        2 
  16  chr16_86700965     AOna    T    C        0      0        2 
  16  chr16_86700965     ASom    T    C        0      0        2 
  16  chr16_86700965     HCab    T    C        1      2        2 
  16  chr16_86700965     HPrz    T    C        1      2        2 
  16  chr16_86700965     ZBoe    T    C        0      0        2 
  16  chr16_86700965     ZGre    T    C        0      0        2 
  16  chr16_86700965     ZHar    T    C        0      0        2 
  16  chr16_86700965   Sample    T    C        1      2        2 
  16  chr16_86701694     AAsi    T    C      0.5      1        2 
  16  chr16_86701694     AKia    T    C        0      0        2 
  16  chr16_86701694     AOna    T    C        0      0        2 
  16  chr16_86701694     ASom    T    C        0      0        2 
  16  chr16_86701694     HCab    T    C        0      0        2 
  16  chr16_86701694     HPrz    T    C        0      0        2 
  16  chr16_86701694     ZBoe    T    C      0.5      1        2 
  16  chr16_86701694     ZGre    T    C        0      0        2 
  16  chr16_86701694     ZHar    T    C        0      0        2 
  16  chr16_86701694   Sample    T    C        0      0        2 
  16  chr16_86707089     AAsi    T    C        0      0        2 
  16  chr16_86707089     AKia    T    C        0      0        2 
  16  chr16_86707089     AOna    T    C        0      0        2 
  16  chr16_86707089     ASom    T    C        0      0        2 
  16  chr16_86707089     HCab    T    C      0.5      1        2 
  16  chr16_86707089     HPrz    T    C        1      2        2 
  16  chr16_86707089     ZBoe    T    C        0      0        2 
  16  chr16_86707089     ZGre    T    C        0      0        2 
  16  chr16_86707089     ZHar    T    C        0      0        2 
  16  chr16_86707089   Sample    T    C        0      0        2 
  16  chr16_86707435     AAsi    C    A        0      0        2 
  16  chr16_86707435     AKia    C    A        0      0        2 
  16  chr16_86707435     AOna    C    A        0      0        2 
  16  chr16_86707435     ASom    C    A        0      0        2 
  16  chr16_86707435     HCab    C    A        0      0        2 
  16  chr16_86707435     HPrz    C    A        0      0        2 
  16  chr16_86707435     ZBoe    C    A      0.5      1        2 
  16  chr16_86707435     ZGre    C    A        0      0        2 
  16  chr16_86707435     ZHar    C    A        0      0        2 
  16  chr16_86707435   Sample    C    A        0      0        2 
  16  chr16_86709494     AAsi    A    G        0      0        2 
  16  chr16_86709494     AKia    A    G        0      0        2 
  16  chr16_86709494     AOna    A    G        0      0        2 
  16  chr16_86709494     ASom    A    G        0      0        2 
  16  chr16_86709494     HCab    A    G        0      0        2 
  16  chr16_86709494     HPrz    A    G      0.5      1        2 
  16  chr16_86709494     ZBoe    A    G        0      0        2 
  16  chr16_86709494     ZGre    A    G        0      0        2 
  16  chr16_86709494     ZHar    A    G        0      0        2 
  16  chr16_86709494   Sample    A    G        0      0        2 
  16  chr16_86730048     AAsi    A    C        0      0        2 
  16  chr16_86730048     AKia    A    C        0      0        2 
  16  chr16_86730048     AOna    A    C        0      0        2 
  16  chr16_86730048     ASom    A    C        1      2        2 
  16  chr16_86730048     HCab    A    C        0      0        2 
  16  chr16_86730048     HPrz    A    C        0      0        2 
  16  chr16_86730048     ZBoe    A    C        0      0        2 
  16  chr16_86730048     ZGre    A    C        0      0        2 
  16  chr16_86730048     ZHar    A    C        0      0        2 
  16  chr16_86730048   Sample    A    C        0      0        2 
  16  chr16_86740351     AAsi    C    A        0      0        2 
  16  chr16_86740351     AKia    C    A        0      0        2 
  16  chr16_86740351     AOna    C    A        0      0        2 
  16  chr16_86740351     ASom    C    A        0      0        2 
  16  chr16_86740351     HCab    C    A        1      2        2 
  16  chr16_86740351     HPrz    C    A        1      2        2 
  16  chr16_86740351     ZBoe    C    A        0      0        2 
  16  chr16_86740351     ZGre    C    A        0      0        2 
  16  chr16_86740351     ZHar    C    A        0      0        2 
  16  chr16_86740351   Sample    C    A        1      2        2 
  16  chr16_86742735     AAsi    A    G        0      0        2 
  16  chr16_86742735     AKia    A    G      0.5      1        2 
  16  chr16_86742735     AOna    A    G      0.5      1        2 
  16  chr16_86742735     ASom    A    G        0      0        2 
  16  chr16_86742735     HCab    A    G        0      0        2 
  16  chr16_86742735     HPrz    A    G        0      0        2 
  16  chr16_86742735     ZBoe    A    G        0      0        2 
  16  chr16_86742735     ZGre    A    G        0      0        2 
  16  chr16_86742735     ZHar    A    G        0      0        2 
  16  chr16_86742735   Sample    A    G        0      0        2 
  16  chr16_86745882     AAsi    T    C        0      0        2 
  16  chr16_86745882     AKia    T    C        0      0        2 
  16  chr16_86745882     AOna    T    C        0      0        2 
  16  chr16_86745882     ASom    T    C        1      2        2 
  16  chr16_86745882     HCab    T    C        0      0        2 
  16  chr16_86745882     HPrz    T    C        0      0        2 
  16  chr16_86745882     ZBoe    T    C        0      0        2 
  16  chr16_86745882     ZGre    T    C        0      0        2 
  16  chr16_86745882     ZHar    T    C        0      0        2 
  16  chr16_86745882   Sample    T    C        0      0        2 
  16  chr16_86749915     AAsi    G    A        0      0        2 
  16  chr16_86749915     AKia    G    A      0.5      1        2 
  16  chr16_86749915     AOna    G    A        0      0        2 
  16  chr16_86749915     ASom    G    A        0      0        2 
  16  chr16_86749915     HCab    G    A        1      2        2 
  16  chr16_86749915     HPrz    G    A        1      2        2 
  16  chr16_86749915     ZBoe    G    A        0      0        2 
  16  chr16_86749915     ZGre    G    A        0      0        2 
  16  chr16_86749915     ZHar    G    A        0      0        2 
  16  chr16_86749915   Sample    G    A        1      2        2 
  16  chr16_86753315     AAsi    T    C        0      0        2 
  16  chr16_86753315     AKia    T    C        0      0        2 
  16  chr16_86753315     AOna    T    C        0      0        2 
  16  chr16_86753315     ASom    T    C        0      0        2 
  16  chr16_86753315     HCab    T    C        1      2        2 
  16  chr16_86753315     HPrz    T    C        1      2        2 
  16  chr16_86753315     ZBoe    T    C        0      0        2 
  16  chr16_86753315     ZGre    T    C        0      0        2 
  16  chr16_86753315     ZHar    T    C        0      0        2 
  16  chr16_86753315   Sample    T    C        1      2        2 
  16  chr16_86759134     AAsi    G    A        0      0        2 
  16  chr16_86759134     AKia    G    A        0      0        2 
  16  chr16_86759134     AOna    G    A        0      0        2 
  16  chr16_86759134     ASom    G    A        0      0        2 
  16  chr16_86759134     HCab    G    A        1      2        2 
  16  chr16_86759134     HPrz    G    A        1      2        2 
  16  chr16_86759134     ZBoe    G    A        0      0        2 
  16  chr16_86759134     ZGre    G    A        0      0        2 
  16  chr16_86759134     ZHar    G    A        0      0        2 
  16  chr16_86759134   Sample    G    A        1      2        2 
  16  chr16_86764042     AAsi    G    A        0      0        2 
  16  chr16_86764042     AKia    G    A        0      0        2 
  16  chr16_86764042     AOna    G    A        0      0        2 
  16  chr16_86764042     ASom    G    A        1      2        2 
  16  chr16_86764042     HCab    G    A        0      0        2 
  16  chr16_86764042     HPrz    G    A        0      0        2 
  16  chr16_86764042     ZBoe    G    A        0      0        2 
  16  chr16_86764042     ZGre    G    A        0      0        2 
  16  chr16_86764042     ZHar    G    A        0      0        2 
  16  chr16_86764042   Sample    G    A        0      0        2 
  16  chr16_86767745     AAsi    A    G        0      0        2 
  16  chr16_86767745     AKia    A    G        0      0        2 
  16  chr16_86767745     AOna    A    G        0      0        2 
  16  chr16_86767745     ASom    A    G        0      0        2 
  16  chr16_86767745     HCab    A    G        1      2        2 
  16  chr16_86767745     HPrz    A    G        1      2        2 
  16  chr16_86767745     ZBoe    A    G        0      0        2 
  16  chr16_86767745     ZGre    A    G        0      0        2 
  16  chr16_86767745     ZHar    A    G        0      0        2 
  16  chr16_86767745   Sample    A    G        1      2        2 
  16  chr16_86768581     AAsi    T    C        0      0        2 
  16  chr16_86768581     AKia    T    C        0      0        2 
  16  chr16_86768581     AOna    T    C        0      0        2 
  16  chr16_86768581     ASom    T    C        0      0        2 
  16  chr16_86768581     HCab    T    C        1      2        2 
  16  chr16_86768581     HPrz    T    C        1      2        2 
  16  chr16_86768581     ZBoe    T    C        0      0        2 
  16  chr16_86768581     ZGre    T    C        0      0        2 
  16  chr16_86768581     ZHar    T    C        0      0        2 
  16  chr16_86768581   Sample    T    C        1      2        2 
  16  chr16_86771955     AAsi    G    A        0      0        2 
  16  chr16_86771955     AKia    G    A        0      0        2 
  16  chr16_86771955     AOna    G    A        0      0        2 
  16  chr16_86771955     ASom    G    A        0      0        2 
  16  chr16_86771955     HCab    G    A      0.5      1        2 
  16  chr16_86771955     HPrz    G    A      0.5      1        2 
  16  chr16_86771955     ZBoe    G    A        0      0        2 
  16  chr16_86771955     ZGre    G    A        0      0        2 
  16  chr16_86771955     ZHar    G    A        0      0        2 
  16  chr16_86771955   Sample    G    A        1      2        2 
  16  chr16_86777934     AAsi    T    G        0      0        2 
  16  chr16_86777934     AKia    T    G        0      0        2 
  16  chr16_86777934     AOna    T    G        0      0        2 
  16  chr16_86777934     ASom    T    G        0      0        2 
  16  chr16_86777934     HCab    T    G        1      2        2 
  16  chr16_86777934     HPrz    T    G        1      2        2 
  16  chr16_86777934     ZBoe    T    G        0      0        2 
  16  chr16_86777934     ZGre    T    G        0      0        2 
  16  chr16_86777934     ZHar    T    G        0      0        2 
  16  chr16_86777934   Sample    T    G        1      2        2 
  16  chr16_86780394     AAsi    T    C        0      0        2 
  16  chr16_86780394     AKia    T    C        0      0        2 
  16  chr16_86780394     AOna    T    C        0      0        2 
  16  chr16_86780394     ASom    T    C        0      0        2 
  16  chr16_86780394     HCab    T    C        0      0        2 
  16  chr16_86780394     HPrz    T    C        0      0        2 
  16  chr16_86780394     ZBoe    T    C        0      0        2 
  16  chr16_86780394     ZGre    T    C        0      0        2 
  16  chr16_86780394     ZHar    T    C        1      2        2 
  16  chr16_86780394   Sample    T    C        0      0        2 
  16  chr16_86781990     AAsi    A    G        1      2        2 
  16  chr16_86781990     AKia    A    G        0      0        2 
  16  chr16_86781990     AOna    A    G        0      0        2 
  16  chr16_86781990     ASom    A    G        0      0        2 
  16  chr16_86781990     HCab    A    G        0      0        2 
  16  chr16_86781990     HPrz    A    G        0      0        2 
  16  chr16_86781990     ZBoe    A    G        0      0        2 
  16  chr16_86781990     ZGre    A    G        0      0        2 
  16  chr16_86781990     ZHar    A    G        0      0        2 
  16  chr16_86781990   Sample    A    G        0      0        2 
  16  chr16_86783804     AAsi    C    T        0      0        2 
  16  chr16_86783804     AKia    C    T        0      0        2 
  16  chr16_86783804     AOna    C    T        0      0        2 
  16  chr16_86783804     ASom    C    T        0      0        2 
  16  chr16_86783804     HCab    C    T        1      2        2 
  16  chr16_86783804     HPrz    C    T        1      2        2 
  16  chr16_86783804     ZBoe    C    T        0      0        2 
  16  chr16_86783804     ZGre    C    T        0      0        2 
  16  chr16_86783804     ZHar    C    T        0      0        2 
  16  chr16_86783804   Sample    C    T        1      2        2 
  16  chr16_86785072     AAsi    A    G        0      0        2 
  16  chr16_86785072     AKia    A    G        0      0        2 
  16  chr16_86785072     AOna    A    G        0      0        2 
  16  chr16_86785072     ASom    A    G        0      0        2 
  16  chr16_86785072     HCab    A    G        1      2        2 
  16  chr16_86785072     HPrz    A    G        1      2        2 
  16  chr16_86785072     ZBoe    A    G        0      0        2 
  16  chr16_86785072     ZGre    A    G        0      0        2 
  16  chr16_86785072     ZHar    A    G        0      0        2 
  16  chr16_86785072   Sample    A    G        1      2        2 
  16  chr16_86785078     AAsi    G    A        0      0        2 
  16  chr16_86785078     AKia    G    A        0      0        2 
  16  chr16_86785078     AOna    G    A        0      0        2 
  16  chr16_86785078     ASom    G    A        0      0        2 
  16  chr16_86785078     HCab    G    A        0      0        2 
  16  chr16_86785078     HPrz    G    A      0.5      1        2 
  16  chr16_86785078     ZBoe    G    A        0      0        2 
  16  chr16_86785078     ZGre    G    A        0      0        2 
  16  chr16_86785078     ZHar    G    A        0      0        2 
  16  chr16_86785078   Sample    G    A        0      0        2 
  16  chr16_86788397     AAsi    C    T        0      0        2 
  16  chr16_86788397     AKia    C    T        1      2        2 
  16  chr16_86788397     AOna    C    T        0      0        2 
  16  chr16_86788397     ASom    C    T        0      0        2 
  16  chr16_86788397     HCab    C    T        0      0        2 
  16  chr16_86788397     HPrz    C    T        0      0        2 
  16  chr16_86788397     ZBoe    C    T        0      0        2 
  16  chr16_86788397     ZGre    C    T        0      0        2 
  16  chr16_86788397     ZHar    C    T        0      0        2 
  16  chr16_86788397   Sample    C    T        0      0        2 
  16  chr16_86791243     AAsi    T    C        1      2        2 
  16  chr16_86791243     AKia    T    C        0      0        2 
  16  chr16_86791243     AOna    T    C        0      0        2 
  16  chr16_86791243     ASom    T    C        1      2        2 
  16  chr16_86791243     HCab    T    C        1      2        2 
  16  chr16_86791243     HPrz    T    C        1      2        2 
  16  chr16_86791243     ZBoe    T    C        0      0        2 
  16  chr16_86791243     ZGre    T    C        0      0        2 
  16  chr16_86791243     ZHar    T    C        0      0        2 
  16  chr16_86791243   Sample    T    C        1      2        2 
  16  chr16_86791643     AAsi    C    A        0      0        2 
  16  chr16_86791643     AKia    C    A        1      2        2 
  16  chr16_86791643     AOna    C    A        0      0        2 
  16  chr16_86791643     ASom    C    A        0      0        2 
  16  chr16_86791643     HCab    C    A        0      0        2 
  16  chr16_86791643     HPrz    C    A        0      0        2 
  16  chr16_86791643     ZBoe    C    A        0      0        2 
  16  chr16_86791643     ZGre    C    A        0      0        2 
  16  chr16_86791643     ZHar    C    A        0      0        2 
  16  chr16_86791643   Sample    C    A        0      0        2 
  16  chr16_86791845     AAsi    A    G        0      0        2 
  16  chr16_86791845     AKia    A    G        0      0        2 
  16  chr16_86791845     AOna    A    G      0.5      1        2 
  16  chr16_86791845     ASom    A    G        0      0        2 
  16  chr16_86791845     HCab    A    G        0      0        2 
  16  chr16_86791845     HPrz    A    G        0      0        2 
  16  chr16_86791845     ZBoe    A    G        0      0        2 
  16  chr16_86791845     ZGre    A    G        0      0        2 
  16  chr16_86791845     ZHar    A    G        0      0        2 
  16  chr16_86791845   Sample    A    G        0      0        2 
  16  chr16_86793459     AAsi    A    G        0      0        2 
  16  chr16_86793459     AKia    A    G        0      0        2 
  16  chr16_86793459     AOna    A    G        0      0        2 
  16  chr16_86793459     ASom    A    G        0      0        2 
  16  chr16_86793459     HCab    A    G        0      0        2 
  16  chr16_86793459     HPrz    A    G        0      0        2 
  16  chr16_86793459     ZBoe    A    G        0      0        2 
  16  chr16_86793459     ZGre    A    G        0      0        2 
  16  chr16_86793459     ZHar    A    G        1      2        2 
  16  chr16_86793459   Sample    A    G        0      0        2 
  16  chr16_86793857     AAsi    A    G        1      2        2 
  16  chr16_86793857     AKia    A    G        0      0        2 
  16  chr16_86793857     AOna    A    G        0      0        2 
  16  chr16_86793857     ASom    A    G        1      2        2 
  16  chr16_86793857     HCab    A    G        0      0        2 
  16  chr16_86793857     HPrz    A    G        0      0        2 
  16  chr16_86793857     ZBoe    A    G        0      0        2 
  16  chr16_86793857     ZGre    A    G        0      0        2 
  16  chr16_86793857     ZHar    A    G        0      0        2 
  16  chr16_86793857   Sample    A    G        0      0        2 
  16  chr16_86795625     AAsi    G    A        0      0        2 
  16  chr16_86795625     AKia    G    A        0      0        2 
  16  chr16_86795625     AOna    G    A        1      2        2 
  16  chr16_86795625     ASom    G    A        0      0        2 
  16  chr16_86795625     HCab    G    A        0      0        2 
  16  chr16_86795625     HPrz    G    A        0      0        2 
  16  chr16_86795625     ZBoe    G    A        0      0        2 
  16  chr16_86795625     ZGre    G    A        0      0        2 
  16  chr16_86795625     ZHar    G    A        0      0        2 
  16  chr16_86795625   Sample    G    A        0      0        2 
  16  chr16_86808972     AAsi    T    C        0      0        2 
  16  chr16_86808972     AKia    T    C        0      0        2 
  16  chr16_86808972     AOna    T    C        0      0        2 
  16  chr16_86808972     ASom    T    C        0      0        2 
  16  chr16_86808972     HCab    T    C        0      0        2 
  16  chr16_86808972     HPrz    T    C      0.5      1        2 
  16  chr16_86808972     ZBoe    T    C        0      0        2 
  16  chr16_86808972     ZGre    T    C        0      0        2 
  16  chr16_86808972     ZHar    T    C        0      0        2 
  16  chr16_86808972   Sample    T    C        0      0        2 
  16  chr16_86811837     AAsi    G    C        0      0        2 
  16  chr16_86811837     AKia    G    C        0      0        2 
  16  chr16_86811837     AOna    G    C        0      0        2 
  16  chr16_86811837     ASom    G    C        0      0        2 
  16  chr16_86811837     HCab    G    C        1      2        2 
  16  chr16_86811837     HPrz    G    C        1      2        2 
  16  chr16_86811837     ZBoe    G    C        0      0        2 
  16  chr16_86811837     ZGre    G    C        0      0        2 
  16  chr16_86811837     ZHar    G    C        0      0        2 
  16  chr16_86811837   Sample    G    C        1      2        2 
  16  chr16_86812846     AAsi    C    T        1      2        2 
  16  chr16_86812846     AKia    C    T        0      0        2 
  16  chr16_86812846     AOna    C    T        0      0        2 
  16  chr16_86812846     ASom    C    T        1      2        2 
  16  chr16_86812846     HCab    C    T        0      0        2 
  16  chr16_86812846     HPrz    C    T        0      0        2 
  16  chr16_86812846     ZBoe    C    T        0      0        2 
  16  chr16_86812846     ZGre    C    T        0      0        2 
  16  chr16_86812846     ZHar    C    T        0      0        2 
  16  chr16_86812846   Sample    C    T        0      0        2 
  16  chr16_86813691     AAsi    C    T        1      2        2 
  16  chr16_86813691     AKia    C    T        0      0        2 
  16  chr16_86813691     AOna    C    T        0      0        2 
  16  chr16_86813691     ASom    C    T        1      2        2 
  16  chr16_86813691     HCab    C    T        0      0        2 
  16  chr16_86813691     HPrz    C    T        0      0        2 
  16  chr16_86813691     ZBoe    C    T        0      0        2 
  16  chr16_86813691     ZGre    C    T        0      0        2 
  16  chr16_86813691     ZHar    C    T        0      0        2 
  16  chr16_86813691   Sample    C    T        0      0        2 
  16  chr16_86817464     AAsi    G    T        0      0        2 
  16  chr16_86817464     AKia    G    T        0      0        2 
  16  chr16_86817464     AOna    G    T        0      0        2 
  16  chr16_86817464     ASom    G    T        0      0        2 
  16  chr16_86817464     HCab    G    T        0      0        2 
  16  chr16_86817464     HPrz    G    T        0      0        2 
  16  chr16_86817464     ZBoe    G    T        0      0        2 
  16  chr16_86817464     ZGre    G    T      0.5      1        2 
  16  chr16_86817464     ZHar    G    T        0      0        2 
  16  chr16_86817464   Sample    G    T        0      0        2 
  16  chr16_86818885     AAsi    T    C        0      0        2 
  16  chr16_86818885     AKia    T    C        1      2        2 
  16  chr16_86818885     AOna    T    C        0      0        2 
  16  chr16_86818885     ASom    T    C        0      0        2 
  16  chr16_86818885     HCab    T    C        0      0        2 
  16  chr16_86818885     HPrz    T    C        0      0        2 
  16  chr16_86818885     ZBoe    T    C        0      0        2 
  16  chr16_86818885     ZGre    T    C        0      0        2 
  16  chr16_86818885     ZHar    T    C        0      0        2 
  16  chr16_86818885   Sample    T    C        0      0        2 
  16  chr16_86825733     AAsi    A    G        0      0        2 
  16  chr16_86825733     AKia    A    G        0      0        2 
  16  chr16_86825733     AOna    A    G        0      0        2 
  16  chr16_86825733     ASom    A    G        0      0        2 
  16  chr16_86825733     HCab    A    G        0      0        2 
  16  chr16_86825733     HPrz    A    G      0.5      1        2 
  16  chr16_86825733     ZBoe    A    G        0      0        2 
  16  chr16_86825733     ZGre    A    G        0      0        2 
  16  chr16_86825733     ZHar    A    G        0      0        2 
  16  chr16_86825733   Sample    A    G        0      0        2 
  16  chr16_86828345     AAsi    G    T        0      0        2 
  16  chr16_86828345     AKia    G    T        0      0        2 
  16  chr16_86828345     AOna    G    T        0      0        2 
  16  chr16_86828345     ASom    G    T        0      0        2 
  16  chr16_86828345     HCab    G    T        0      0        2 
  16  chr16_86828345     HPrz    G    T      0.5      1        2 
  16  chr16_86828345     ZBoe    G    T        0      0        2 
  16  chr16_86828345     ZGre    G    T        0      0        2 
  16  chr16_86828345     ZHar    G    T        0      0        2 
  16  chr16_86828345   Sample    G    T        1      2        2 
  16  chr16_86829634     AAsi    A    G        0      0        2 
  16  chr16_86829634     AKia    A    G        1      2        2 
  16  chr16_86829634     AOna    A    G      0.5      1        2 
  16  chr16_86829634     ASom    A    G        0      0        2 
  16  chr16_86829634     HCab    A    G        0      0        2 
  16  chr16_86829634     HPrz    A    G        0      0        2 
  16  chr16_86829634     ZBoe    A    G        0      0        2 
  16  chr16_86829634     ZGre    A    G        0      0        2 
  16  chr16_86829634     ZHar    A    G        0      0        2 
  16  chr16_86829634   Sample    A    G        0      0        2 
  16  chr16_86832134     AAsi    A    G        0      0        2 
  16  chr16_86832134     AKia    A    G        0      0        2 
  16  chr16_86832134     AOna    A    G        0      0        2 
  16  chr16_86832134     ASom    A    G        0      0        2 
  16  chr16_86832134     HCab    A    G        0      0        2 
  16  chr16_86832134     HPrz    A    G        0      0        2 
  16  chr16_86832134     ZBoe    A    G        0      0        2 
  16  chr16_86832134     ZGre    A    G        0      0        2 
  16  chr16_86832134     ZHar    A    G      0.5      1        2 
  16  chr16_86832134   Sample    A    G        0      0        2 
  16  chr16_86833056     AAsi    A    G        0      0        2 
  16  chr16_86833056     AKia    A    G        0      0        2 
  16  chr16_86833056     AOna    A    G        0      0        2 
  16  chr16_86833056     ASom    A    G        0      0        2 
  16  chr16_86833056     HCab    A    G        0      0        2 
  16  chr16_86833056     HPrz    A    G        0      0        2 
  16  chr16_86833056     ZBoe    A    G      0.5      1        2 
  16  chr16_86833056     ZGre    A    G        0      0        2 
  16  chr16_86833056     ZHar    A    G        0      0        2 
  16  chr16_86833056   Sample    A    G        0      0        2 
  16  chr16_86834485     AAsi    A    G        0      0        2 
  16  chr16_86834485     AKia    A    G        0      0        2 
  16  chr16_86834485     AOna    A    G        0      0        2 
  16  chr16_86834485     ASom    A    G        0      0        2 
  16  chr16_86834485     HCab    A    G        1      2        2 
  16  chr16_86834485     HPrz    A    G        1      2        2 
  16  chr16_86834485     ZBoe    A    G        0      0        2 
  16  chr16_86834485     ZGre    A    G        0      0        2 
  16  chr16_86834485     ZHar    A    G        0      0        2 
  16  chr16_86834485   Sample    A    G        1      2        2 
  16  chr16_86835091     AAsi    A    G      0.5      1        2 
  16  chr16_86835091     AKia    A    G        0      0        2 
  16  chr16_86835091     AOna    A    G        0      0        2 
  16  chr16_86835091     ASom    A    G        1      2        2 
  16  chr16_86835091     HCab    A    G        0      0        2 
  16  chr16_86835091     HPrz    A    G        0      0        2 
  16  chr16_86835091     ZBoe    A    G        0      0        2 
  16  chr16_86835091     ZGre    A    G        0      0        2 
  16  chr16_86835091     ZHar    A    G        0      0        2 
  16  chr16_86835091   Sample    A    G        0      0        2 
  16  chr16_86835134     AAsi    T    C        0      0        2 
  16  chr16_86835134     AKia    T    C        1      2        2 
  16  chr16_86835134     AOna    T    C        1      2        2 
  16  chr16_86835134     ASom    T    C        0      0        2 
  16  chr16_86835134     HCab    T    C        0      0        2 
  16  chr16_86835134     HPrz    T    C        0      0        2 
  16  chr16_86835134     ZBoe    T    C        0      0        2 
  16  chr16_86835134     ZGre    T    C        0      0        2 
  16  chr16_86835134     ZHar    T    C        0      0        2 
  16  chr16_86835134   Sample    T    C        0      0        2 
  16  chr16_86840032     AAsi    G    A        0      0        2 
  16  chr16_86840032     AKia    G    A        0      0        2 
  16  chr16_86840032     AOna    G    A        0      0        2 
  16  chr16_86840032     ASom    G    A        0      0        2 
  16  chr16_86840032     HCab    G    A        0      0        2 
  16  chr16_86840032     HPrz    G    A        0      0        2 
  16  chr16_86840032     ZBoe    G    A        0      0        2 
  16  chr16_86840032     ZGre    G    A        1      2        2 
  16  chr16_86840032     ZHar    G    A        0      0        2 
  16  chr16_86840032   Sample    G    A        0      0        2 
  16  chr16_86841507     AAsi    T    C        0      0        2 
  16  chr16_86841507     AKia    T    C        0      0        2 
  16  chr16_86841507     AOna    T    C        0      0        2 
  16  chr16_86841507     ASom    T    C        0      0        2 
  16  chr16_86841507     HCab    T    C        0      0        2 
  16  chr16_86841507     HPrz    T    C        0      0        2 
  16  chr16_86841507     ZBoe    T    C      0.5      1        2 
  16  chr16_86841507     ZGre    T    C      0.5      1        2 
  16  chr16_86841507     ZHar    T    C        0      0        2 
  16  chr16_86841507   Sample    T    C        0      0        2 
  16  chr16_86844488     AAsi    A    T        1      2        2 
  16  chr16_86844488     AKia    A    T        0      0        2 
  16  chr16_86844488     AOna    A    T        0      0        2 
  16  chr16_86844488     ASom    A    T        1      2        2 
  16  chr16_86844488     HCab    A    T        0      0        2 
  16  chr16_86844488     HPrz    A    T        0      0        2 
  16  chr16_86844488     ZBoe    A    T        0      0        2 
  16  chr16_86844488     ZGre    A    T        0      0        2 
  16  chr16_86844488     ZHar    A    T        0      0        2 
  16  chr16_86844488   Sample    A    T        0      0        2 
  16  chr16_86845067     AAsi    T    C        0      0        2 
  16  chr16_86845067     AKia    T    C        0      0        2 
  16  chr16_86845067     AOna    T    C      0.5      1        2 
  16  chr16_86845067     ASom    T    C        0      0        2 
  16  chr16_86845067     HCab    T    C        0      0        2 
  16  chr16_86845067     HPrz    T    C        0      0        2 
  16  chr16_86845067     ZBoe    T    C        0      0        2 
  16  chr16_86845067     ZGre    T    C        0      0        2 
  16  chr16_86845067     ZHar    T    C        0      0        2 
  16  chr16_86845067   Sample    T    C        0      0        2 
  16  chr16_86845396     AAsi    G    C        0      0        2 
  16  chr16_86845396     AKia    G    C        0      0        2 
  16  chr16_86845396     AOna    G    C        0      0        2 
  16  chr16_86845396     ASom    G    C        0      0        2 
  16  chr16_86845396     HCab    G    C        0      0        2 
  16  chr16_86845396     HPrz    G    C        0      0        2 
  16  chr16_86845396     ZBoe    G    C      0.5      1        2 
  16  chr16_86845396     ZGre    G    C        0      0        2 
  16  chr16_86845396     ZHar    G    C        0      0        2 
  16  chr16_86845396   Sample    G    C        0      0        2 
  16  chr16_86848730     AAsi    C    G        0      0        2 
  16  chr16_86848730     AKia    C    G        0      0        2 
  16  chr16_86848730     AOna    C    G        0      0        2 
  16  chr16_86848730     ASom    C    G        0      0        2 
  16  chr16_86848730     HCab    C    G        0      0        2 
  16  chr16_86848730     HPrz    C    G        0      0        2 
  16  chr16_86848730     ZBoe    C    G        0      0        2 
  16  chr16_86848730     ZGre    C    G      0.5      1        2 
  16  chr16_86848730     ZHar    C    G        0      0        2 
  16  chr16_86848730   Sample    C    G        0      0        2 
  16  chr16_86849835     AAsi    A    G        0      0        2 
  16  chr16_86849835     AKia    A    G        0      0        2 
  16  chr16_86849835     AOna    A    G      0.5      1        2 
  16  chr16_86849835     ASom    A    G        0      0        2 
  16  chr16_86849835     HCab    A    G        0      0        2 
  16  chr16_86849835     HPrz    A    G        0      0        2 
  16  chr16_86849835     ZBoe    A    G        0      0        2 
  16  chr16_86849835     ZGre    A    G        0      0        2 
  16  chr16_86849835     ZHar    A    G        0      0        2 
  16  chr16_86849835   Sample    A    G        0      0        2 
  16  chr16_86852696     AAsi    A    G        1      2        2 
  16  chr16_86852696     AKia    A    G        1      2        2 
  16  chr16_86852696     AOna    A    G        1      2        2 
  16  chr16_86852696     ASom    A    G        1      2        2 
  16  chr16_86852696     HCab    A    G        0      0        2 
  16  chr16_86852696     HPrz    A    G        0      0        2 
  16  chr16_86852696     ZBoe    A    G        0      0        2 
  16  chr16_86852696     ZGre    A    G        0      0        2 
  16  chr16_86852696     ZHar    A    G        0      0        2 
  16  chr16_86852696   Sample    A    G        0      0        2 
  16  chr16_86862687     AAsi    T    C        0      0        2 
  16  chr16_86862687     AKia    T    C        0      0        2 
  16  chr16_86862687     AOna    T    C        0      0        2 
  16  chr16_86862687     ASom    T    C        0      0        2 
  16  chr16_86862687     HCab    T    C        1      2        2 
  16  chr16_86862687     HPrz    T    C        1      2        2 
  16  chr16_86862687     ZBoe    T    C        0      0        2 
  16  chr16_86862687     ZGre    T    C        0      0        2 
  16  chr16_86862687     ZHar    T    C        0      0        2 
  16  chr16_86862687   Sample    T    C        1      2        2 
  16  chr16_86863668     AAsi    T    C        1      2        2 
  16  chr16_86863668     AKia    T    C        0      0        2 
  16  chr16_86863668     AOna    T    C        0      0        2 
  16  chr16_86863668     ASom    T    C        1      2        2 
  16  chr16_86863668     HCab    T    C        0      0        2 
  16  chr16_86863668     HPrz    T    C        0      0        2 
  16  chr16_86863668     ZBoe    T    C        0      0        2 
  16  chr16_86863668     ZGre    T    C        0      0        2 
  16  chr16_86863668     ZHar    T    C        0      0        2 
  16  chr16_86863668   Sample    T    C        0      0        2 
  16  chr16_86869588     AAsi    C    T        0      0        2 
  16  chr16_86869588     AKia    C    T        0      0        2 
  16  chr16_86869588     AOna    C    T        0      0        2 
  16  chr16_86869588     ASom    C    T        0      0        2 
  16  chr16_86869588     HCab    C    T        0      0        2 
  16  chr16_86869588     HPrz    C    T        0      0        2 
  16  chr16_86869588     ZBoe    C    T      0.5      1        2 
  16  chr16_86869588     ZGre    C    T        0      0        2 
  16  chr16_86869588     ZHar    C    T        0      0        2 
  16  chr16_86869588   Sample    C    T        0      0        2 
  16  chr16_86878993     AAsi    T    C        0      0        2 
  16  chr16_86878993     AKia    T    C        0      0        2 
  16  chr16_86878993     AOna    T    C        0      0        2 
  16  chr16_86878993     ASom    T    C        0      0        2 
  16  chr16_86878993     HCab    T    C        0      0        2 
  16  chr16_86878993     HPrz    T    C      0.5      1        2 
  16  chr16_86878993     ZBoe    T    C        0      0        2 
  16  chr16_86878993     ZGre    T    C        0      0        2 
  16  chr16_86878993     ZHar    T    C        0      0        2 
  16  chr16_86878993   Sample    T    C        0      0        2 
  16  chr16_86879206     AAsi    T    G        0      0        2 
  16  chr16_86879206     AKia    T    G        0      0        2 
  16  chr16_86879206     AOna    T    G        0      0        2 
  16  chr16_86879206     ASom    T    G        0      0        2 
  16  chr16_86879206     HCab    T    G        1      2        2 
  16  chr16_86879206     HPrz    T    G        1      2        2 
  16  chr16_86879206     ZBoe    T    G        0      0        2 
  16  chr16_86879206     ZGre    T    G        0      0        2 
  16  chr16_86879206     ZHar    T    G        0      0        2 
  16  chr16_86879206   Sample    T    G        1      2        2 
  16  chr16_86882454     AAsi    G    C        0      0        2 
  16  chr16_86882454     AKia    G    C        0      0        2 
  16  chr16_86882454     AOna    G    C        0      0        2 
  16  chr16_86882454     ASom    G    C        0      0        2 
  16  chr16_86882454     HCab    G    C        1      2        2 
  16  chr16_86882454     HPrz    G    C        1      2        2 
  16  chr16_86882454     ZBoe    G    C        0      0        2 
  16  chr16_86882454     ZGre    G    C        0      0        2 
  16  chr16_86882454     ZHar    G    C        0      0        2 
  16  chr16_86882454   Sample    G    C        1      2        2 
  16  chr16_86893751     AAsi    A    G        0      0        2 
  16  chr16_86893751     AKia    A    G        0      0        2 
  16  chr16_86893751     AOna    A    G        0      0        2 
  16  chr16_86893751     ASom    A    G        0      0        2 
  16  chr16_86893751     HCab    A    G        1      2        2 
  16  chr16_86893751     HPrz    A    G        1      2        2 
  16  chr16_86893751     ZBoe    A    G        0      0        2 
  16  chr16_86893751     ZGre    A    G        0      0        2 
  16  chr16_86893751     ZHar    A    G        0      0        2 
  16  chr16_86893751   Sample    A    G        1      2        2 
  16  chr16_86901111     AAsi    A    G        0      0        2 
  16  chr16_86901111     AKia    A    G        0      0        2 
  16  chr16_86901111     AOna    A    G        0      0        2 
  16  chr16_86901111     ASom    A    G        0      0        2 
  16  chr16_86901111     HCab    A    G        0      0        2 
  16  chr16_86901111     HPrz    A    G        0      0        2 
  16  chr16_86901111     ZBoe    A    G      0.5      1        2 
  16  chr16_86901111     ZGre    A    G        1      2        2 
  16  chr16_86901111     ZHar    A    G        0      0        2 
  16  chr16_86901111   Sample    A    G        0      0        2 
  16  chr16_86901737     AAsi    T    C      0.5      1        2 
  16  chr16_86901737     AKia    T    C        0      0        2 
  16  chr16_86901737     AOna    T    C        0      0        2 
  16  chr16_86901737     ASom    T    C        0      0        2 
  16  chr16_86901737     HCab    T    C        0      0        2 
  16  chr16_86901737     HPrz    T    C        0      0        2 
  16  chr16_86901737     ZBoe    T    C        0      0        2 
  16  chr16_86901737     ZGre    T    C        0      0        2 
  16  chr16_86901737     ZHar    T    C        0      0        2 
  16  chr16_86901737   Sample    T    C        0      0        2 
  16  chr16_86902567     AAsi    T    C      0.5      1        2 
  16  chr16_86902567     AKia    T    C        0      0        2 
  16  chr16_86902567     AOna    T    C        0      0        2 
  16  chr16_86902567     ASom    T    C        0      0        2 
  16  chr16_86902567     HCab    T    C        0      0        2 
  16  chr16_86902567     HPrz    T    C        0      0        2 
  16  chr16_86902567     ZBoe    T    C        0      0        2 
  16  chr16_86902567     ZGre    T    C        0      0        2 
  16  chr16_86902567     ZHar    T    C        0      0        2 
  16  chr16_86902567   Sample    T    C        0      0        2 
  16  chr16_86904829     AAsi    A    G        0      0        2 
  16  chr16_86904829     AKia    A    G        0      0        2 
  16  chr16_86904829     AOna    A    G        0      0        2 
  16  chr16_86904829     ASom    A    G        0      0        2 
  16  chr16_86904829     HCab    A    G        1      2        2 
  16  chr16_86904829     HPrz    A    G        1      2        2 
  16  chr16_86904829     ZBoe    A    G        0      0        2 
  16  chr16_86904829     ZGre    A    G        0      0        2 
  16  chr16_86904829     ZHar    A    G        0      0        2 
  16  chr16_86904829   Sample    A    G        1      2        2 
  16  chr16_86920878     AAsi    C    T        0      0        2 
  16  chr16_86920878     AKia    C    T        0      0        2 
  16  chr16_86920878     AOna    C    T        0      0        2 
  16  chr16_86920878     ASom    C    T        0      0        2 
  16  chr16_86920878     HCab    C    T        1      2        2 
  16  chr16_86920878     HPrz    C    T        1      2        2 
  16  chr16_86920878     ZBoe    C    T        0      0        2 
  16  chr16_86920878     ZGre    C    T        0      0        2 
  16  chr16_86920878     ZHar    C    T        0      0        2 
  16  chr16_86920878   Sample    C    T        1      2        2 
  16  chr16_86924737     AAsi    T    C        0      0        2 
  16  chr16_86924737     AKia    T    C        0      0        2 
  16  chr16_86924737     AOna    T    C        0      0        2 
  16  chr16_86924737     ASom    T    C        0      0        2 
  16  chr16_86924737     HCab    T    C        0      0        2 
  16  chr16_86924737     HPrz    T    C        0      0        2 
  16  chr16_86924737     ZBoe    T    C        0      0        2 
  16  chr16_86924737     ZGre    T    C        0      0        2 
  16  chr16_86924737     ZHar    T    C      0.5      1        2 
  16  chr16_86924737   Sample    T    C        0      0        2 
  16  chr16_86927362     AAsi    C    A        0      0        2 
  16  chr16_86927362     AKia    C    A        0      0        2 
  16  chr16_86927362     AOna    C    A        0      0        2 
  16  chr16_86927362     ASom    C    A        0      0        2 
  16  chr16_86927362     HCab    C    A        0      0        2 
  16  chr16_86927362     HPrz    C    A        0      0        2 
  16  chr16_86927362     ZBoe    C    A        0      0        2 
  16  chr16_86927362     ZGre    C    A        0      0        2 
  16  chr16_86927362     ZHar    C    A      0.5      1        2 
  16  chr16_86927362   Sample    C    A        0      0        2 
  16  chr16_86930559     AAsi    T    G        0      0        2 
  16  chr16_86930559     AKia    T    G        0      0        2 
  16  chr16_86930559     AOna    T    G        0      0        2 
  16  chr16_86930559     ASom    T    G        0      0        2 
  16  chr16_86930559     HCab    T    G        0      0        2 
  16  chr16_86930559     HPrz    T    G        0      0        2 
  16  chr16_86930559     ZBoe    T    G        0      0        2 
  16  chr16_86930559     ZGre    T    G        0      0        2 
  16  chr16_86930559     ZHar    T    G        1      2        2 
  16  chr16_86930559   Sample    T    G        0      0        2 
  16  chr16_86931270     AAsi    T    C        0      0        2 
  16  chr16_86931270     AKia    T    C        0      0        2 
  16  chr16_86931270     AOna    T    C        0      0        2 
  16  chr16_86931270     ASom    T    C        0      0        2 
  16  chr16_86931270     HCab    T    C        0      0        2 
  16  chr16_86931270     HPrz    T    C        0      0        2 
  16  chr16_86931270     ZBoe    T    C      0.5      1        2 
  16  chr16_86931270     ZGre    T    C        0      0        2 
  16  chr16_86931270     ZHar    T    C        0      0        2 
  16  chr16_86931270   Sample    T    C        0      0        2 
  16  chr16_86942926     AAsi    C    G        0      0        2 
  16  chr16_86942926     AKia    C    G        0      0        2 
  16  chr16_86942926     AOna    C    G        0      0        2 
  16  chr16_86942926     ASom    C    G        0      0        2 
  16  chr16_86942926     HCab    C    G        0      0        2 
  16  chr16_86942926     HPrz    C    G      0.5      1        2 
  16  chr16_86942926     ZBoe    C    G        0      0        2 
  16  chr16_86942926     ZGre    C    G        0      0        2 
  16  chr16_86942926     ZHar    C    G        0      0        2 
  16  chr16_86942926   Sample    C    G        1      2        2 
  16  chr16_86943221     AAsi    C    T        0      0        2 
  16  chr16_86943221     AKia    C    T        1      2        2 
  16  chr16_86943221     AOna    C    T        1      2        2 
  16  chr16_86943221     ASom    C    T        0      0        2 
  16  chr16_86943221     HCab    C    T        0      0        2 
  16  chr16_86943221     HPrz    C    T        0      0        2 
  16  chr16_86943221     ZBoe    C    T        0      0        2 
  16  chr16_86943221     ZGre    C    T        0      0        2 
  16  chr16_86943221     ZHar    C    T        0      0        2 
  16  chr16_86943221   Sample    C    T        0      0        2 
  16  chr16_86943641     AAsi    A    G        0      0        2 
  16  chr16_86943641     AKia    A    G        0      0        2 
  16  chr16_86943641     AOna    A    G        0      0        2 
  16  chr16_86943641     ASom    A    G        0      0        2 
  16  chr16_86943641     HCab    A    G        1      2        2 
  16  chr16_86943641     HPrz    A    G        1      2        2 
  16  chr16_86943641     ZBoe    A    G        0      0        2 
  16  chr16_86943641     ZGre    A    G        0      0        2 
  16  chr16_86943641     ZHar    A    G        0      0        2 
  16  chr16_86943641   Sample    A    G        1      2        2 
  16  chr16_86943901     AAsi    T    C        0      0        2 
  16  chr16_86943901     AKia    T    C        0      0        2 
  16  chr16_86943901     AOna    T    C        0      0        2 
  16  chr16_86943901     ASom    T    C        0      0        2 
  16  chr16_86943901     HCab    T    C        0      0        2 
  16  chr16_86943901     HPrz    T    C        0      0        2 
  16  chr16_86943901     ZBoe    T    C        1      2        2 
  16  chr16_86943901     ZGre    T    C        1      2        2 
  16  chr16_86943901     ZHar    T    C        1      2        2 
  16  chr16_86943901   Sample    T    C        0      0        2 
  16  chr16_86950763     AAsi    A    G        1      2        2 
  16  chr16_86950763     AKia    A    G        0      0        2 
  16  chr16_86950763     AOna    A    G        0      0        2 
  16  chr16_86950763     ASom    A    G        1      2        2 
  16  chr16_86950763     HCab    A    G        0      0        2 
  16  chr16_86950763     HPrz    A    G        0      0        2 
  16  chr16_86950763     ZBoe    A    G        0      0        2 
  16  chr16_86950763     ZGre    A    G        0      0        2 
  16  chr16_86950763     ZHar    A    G        0      0        2 
  16  chr16_86950763   Sample    A    G        0      0        2 
  16  chr16_86952894     AAsi    A    G        1      2        2 
  16  chr16_86952894     AKia    A    G        1      2        2 
  16  chr16_86952894     AOna    A    G        1      2        2 
  16  chr16_86952894     ASom    A    G        1      2        2 
  16  chr16_86952894     HCab    A    G        0      0        2 
  16  chr16_86952894     HPrz    A    G        0      0        2 
  16  chr16_86952894     ZBoe    A    G        0      0        2 
  16  chr16_86952894     ZGre    A    G        0      0        2 
  16  chr16_86952894     ZHar    A    G        0      0        2 
  16  chr16_86952894   Sample    A    G        0      0        2 
  16  chr16_86961274     AAsi    C    T        0      0        2 
  16  chr16_86961274     AKia    C    T        1      2        2 
  16  chr16_86961274     AOna    C    T      0.5      1        2 
  16  chr16_86961274     ASom    C    T        0      0        2 
  16  chr16_86961274     HCab    C    T        0      0        2 
  16  chr16_86961274     HPrz    C    T        0      0        2 
  16  chr16_86961274     ZBoe    C    T        1      2        2 
  16  chr16_86961274     ZGre    C    T        0      0        2 
  16  chr16_86961274     ZHar    C    T        1      2        2 
  16  chr16_86961274   Sample    C    T        0      0        2 
  16  chr16_86961855     AAsi    G    C        0      0        2 
  16  chr16_86961855     AKia    G    C        0      0        2 
  16  chr16_86961855     AOna    G    C        0      0        2 
  16  chr16_86961855     ASom    G    C        0      0        2 
  16  chr16_86961855     HCab    G    C        0      0        2 
  16  chr16_86961855     HPrz    G    C        0      0        2 
  16  chr16_86961855     ZBoe    G    C        0      0        2 
  16  chr16_86961855     ZGre    G    C        0      0        2 
  16  chr16_86961855     ZHar    G    C        1      2        2 
  16  chr16_86961855   Sample    G    C        0      0        2 
  16  chr16_86964548     AAsi    A    G        0      0        2 
  16  chr16_86964548     AKia    A    G        1      2        2 
  16  chr16_86964548     AOna    A    G        1      2        2 
  16  chr16_86964548     ASom    A    G        0      0        2 
  16  chr16_86964548     HCab    A    G        0      0        2 
  16  chr16_86964548     HPrz    A    G        0      0        2 
  16  chr16_86964548     ZBoe    A    G        0      0        2 
  16  chr16_86964548     ZGre    A    G        0      0        2 
  16  chr16_86964548     ZHar    A    G        0      0        2 
  16  chr16_86964548   Sample    A    G        0      0        2 
  16  chr16_86967117     AAsi    C    A        0      0        2 
  16  chr16_86967117     AKia    C    A        0      0        2 
  16  chr16_86967117     AOna    C    A        0      0        2 
  16  chr16_86967117     ASom    C    A        0      0        2 
  16  chr16_86967117     HCab    C    A        0      0        2 
  16  chr16_86967117     HPrz    C    A        0      0        2 
  16  chr16_86967117     ZBoe    C    A      0.5      1        2 
  16  chr16_86967117     ZGre    C    A        0      0        2 
  16  chr16_86967117     ZHar    C    A        0      0        2 
  16  chr16_86967117   Sample    C    A        0      0        2 
  16  chr16_86968196     AAsi    A    G        0      0        2 
  16  chr16_86968196     AKia    A    G        0      0        2 
  16  chr16_86968196     AOna    A    G        0      0        2 
  16  chr16_86968196     ASom    A    G        0      0        2 
  16  chr16_86968196     HCab    A    G        0      0        2 
  16  chr16_86968196     HPrz    A    G        0      0        2 
  16  chr16_86968196     ZBoe    A    G        0      0        2 
  16  chr16_86968196     ZGre    A    G        0      0        2 
  16  chr16_86968196     ZHar    A    G        1      2        2 
  16  chr16_86968196   Sample    A    G        0      0        2 
  16  chr16_86969780     AAsi    T    A        0      0        2 
  16  chr16_86969780     AKia    T    A        0      0        2 
  16  chr16_86969780     AOna    T    A        0      0        2 
  16  chr16_86969780     ASom    T    A        0      0        2 
  16  chr16_86969780     HCab    T    A      0.5      1        2 
  16  chr16_86969780     HPrz    T    A        0      0        2 
  16  chr16_86969780     ZBoe    T    A        0      0        2 
  16  chr16_86969780     ZGre    T    A        0      0        2 
  16  chr16_86969780     ZHar    T    A        0      0        2 
  16  chr16_86969780   Sample    T    A        0      0        2 
  16  chr16_86970384     AAsi    C    T        1      2        2 
  16  chr16_86970384     AKia    C    T        1      2        2 
  16  chr16_86970384     AOna    C    T        1      2        2 
  16  chr16_86970384     ASom    C    T        1      2        2 
  16  chr16_86970384     HCab    C    T        0      0        2 
  16  chr16_86970384     HPrz    C    T        0      0        2 
  16  chr16_86970384     ZBoe    C    T        0      0        2 
  16  chr16_86970384     ZGre    C    T        0      0        2 
  16  chr16_86970384     ZHar    C    T        0      0        2 
  16  chr16_86970384   Sample    C    T        0      0        2 
  16  chr16_86970988     AAsi    A    G        0      0        2 
  16  chr16_86970988     AKia    A    G        0      0        2 
  16  chr16_86970988     AOna    A    G        0      0        2 
  16  chr16_86970988     ASom    A    G        0      0        2 
  16  chr16_86970988     HCab    A    G      0.5      1        2 
  16  chr16_86970988     HPrz    A    G        0      0        2 
  16  chr16_86970988     ZBoe    A    G        0      0        2 
  16  chr16_86970988     ZGre    A    G        0      0        2 
  16  chr16_86970988     ZHar    A    G        1      2        2 
  16  chr16_86970988   Sample    A    G        0      0        2 
  16  chr16_86973204     AAsi    T    C        0      0        2 
  16  chr16_86973204     AKia    T    C        0      0        2 
  16  chr16_86973204     AOna    T    C        0      0        2 
  16  chr16_86973204     ASom    T    C        0      0        2 
  16  chr16_86973204     HCab    T    C        0      0        2 
  16  chr16_86973204     HPrz    T    C        0      0        2 
  16  chr16_86973204     ZBoe    T    C        0      0        2 
  16  chr16_86973204     ZGre    T    C        0      0        2 
  16  chr16_86973204     ZHar    T    C        1      2        2 
  16  chr16_86973204   Sample    T    C        0      0        2 
  16  chr16_86973451     AAsi    A    G        0      0        2 
  16  chr16_86973451     AKia    A    G        0      0        2 
  16  chr16_86973451     AOna    A    G        0      0        2 
  16  chr16_86973451     ASom    A    G        0      0        2 
  16  chr16_86973451     HCab    A    G        0      0        2 
  16  chr16_86973451     HPrz    A    G        0      0        2 
  16  chr16_86973451     ZBoe    A    G      0.5      1        2 
  16  chr16_86973451     ZGre    A    G        0      0        2 
  16  chr16_86973451     ZHar    A    G        0      0        2 
  16  chr16_86973451   Sample    A    G        0      0        2 
  16  chr16_86976058     AAsi    A    G        0      0        2 
  16  chr16_86976058     AKia    A    G        0      0        2 
  16  chr16_86976058     AOna    A    G        0      0        2 
  16  chr16_86976058     ASom    A    G        0      0        2 
  16  chr16_86976058     HCab    A    G        0      0        2 
  16  chr16_86976058     HPrz    A    G        0      0        2 
  16  chr16_86976058     ZBoe    A    G      0.5      1        2 
  16  chr16_86976058     ZGre    A    G        0      0        2 
  16  chr16_86976058     ZHar    A    G        0      0        2 
  16  chr16_86976058   Sample    A    G        0      0        2 
  16  chr16_86976760     AAsi    T    C        0      0        2 
  16  chr16_86976760     AKia    T    C        0      0        2 
  16  chr16_86976760     AOna    T    C        0      0        2 
  16  chr16_86976760     ASom    T    C        0      0        2 
  16  chr16_86976760     HCab    T    C        0      0        2 
  16  chr16_86976760     HPrz    T    C        0      0        2 
  16  chr16_86976760     ZBoe    T    C        0      0        2 
  16  chr16_86976760     ZGre    T    C        1      2        2 
  16  chr16_86976760     ZHar    T    C        0      0        2 
  16  chr16_86976760   Sample    T    C        0      0        2 
  16  chr16_86978257     AAsi    A    G        1      2        2 
  16  chr16_86978257     AKia    A    G        0      0        2 
  16  chr16_86978257     AOna    A    G        0      0        2 
  16  chr16_86978257     ASom    A    G        1      2        2 
  16  chr16_86978257     HCab    A    G        0      0        2 
  16  chr16_86978257     HPrz    A    G        0      0        2 
  16  chr16_86978257     ZBoe    A    G        0      0        2 
  16  chr16_86978257     ZGre    A    G        0      0        2 
  16  chr16_86978257     ZHar    A    G        0      0        2 
  16  chr16_86978257   Sample    A    G        0      0        2 
  16  chr16_86982117     AAsi    G    A        0      0        2 
  16  chr16_86982117     AKia    G    A        0      0        2 
  16  chr16_86982117     AOna    G    A        0      0        2 
  16  chr16_86982117     ASom    G    A        0      0        2 
  16  chr16_86982117     HCab    G    A        1      2        2 
  16  chr16_86982117     HPrz    G    A        1      2        2 
  16  chr16_86982117     ZBoe    G    A        0      0        2 
  16  chr16_86982117     ZGre    G    A        0      0        2 
  16  chr16_86982117     ZHar    G    A        0      0        2 
  16  chr16_86982117   Sample    G    A        1      2        2 
  16  chr16_86992814     AAsi    A    T        0      0        2 
  16  chr16_86992814     AKia    A    T        0      0        2 
  16  chr16_86992814     AOna    A    T        0      0        2 
  16  chr16_86992814     ASom    A    T        0      0        2 
  16  chr16_86992814     HCab    A    T        1      2        2 
  16  chr16_86992814     HPrz    A    T        1      2        2 
  16  chr16_86992814     ZBoe    A    T        0      0        2 
  16  chr16_86992814     ZGre    A    T        0      0        2 
  16  chr16_86992814     ZHar    A    T        0      0        2 
  16  chr16_86992814   Sample    A    T        1      2        2 
  16  chr16_86993424     AAsi    C    A        1      2        2 
  16  chr16_86993424     AKia    C    A        1      2        2 
  16  chr16_86993424     AOna    C    A        1      2        2 
  16  chr16_86993424     ASom    C    A        1      2        2 
  16  chr16_86993424     HCab    C    A        0      0        2 
  16  chr16_86993424     HPrz    C    A        0      0        2 
  16  chr16_86993424     ZBoe    C    A        0      0        2 
  16  chr16_86993424     ZGre    C    A        0      0        2 
  16  chr16_86993424     ZHar    C    A        0      0        2 
  16  chr16_86993424   Sample    C    A        0      0        2 
  16  chr16_86997061     AAsi    A    G        0      0        2 
  16  chr16_86997061     AKia    A    G        1      2        2 
  16  chr16_86997061     AOna    A    G        1      2        2 
  16  chr16_86997061     ASom    A    G        0      0        2 
  16  chr16_86997061     HCab    A    G        0      0        2 
  16  chr16_86997061     HPrz    A    G        0      0        2 
  16  chr16_86997061     ZBoe    A    G        0      0        2 
  16  chr16_86997061     ZGre    A    G        0      0        2 
  16  chr16_86997061     ZHar    A    G        0      0        2 
  16  chr16_86997061   Sample    A    G        0      0        2 
  16  chr16_87000709     AAsi    A    C        1      2        2 
  16  chr16_87000709     AKia    A    C        0      0        2 
  16  chr16_87000709     AOna    A    C        0      0        2 
  16  chr16_87000709     ASom    A    C        1      2        2 
  16  chr16_87000709     HCab    A    C        0      0        2 
  16  chr16_87000709     HPrz    A    C        0      0        2 
  16  chr16_87000709     ZBoe    A    C        1      2        2 
  16  chr16_87000709     ZGre    A    C        1      2        2 
  16  chr16_87000709     ZHar    A    C        1      2        2 
  16  chr16_87000709   Sample    A    C        0      0        2 
  16  chr16_87000716     AAsi    T    G        1      2        2 
  16  chr16_87000716     AKia    T    G        0      0        2 
  16  chr16_87000716     AOna    T    G        0      0        2 
  16  chr16_87000716     ASom    T    G        1      2        2 
  16  chr16_87000716     HCab    T    G        0      0        2 
  16  chr16_87000716     HPrz    T    G        0      0        2 
  16  chr16_87000716     ZBoe    T    G        1      2        2 
  16  chr16_87000716     ZGre    T    G        1      2        2 
  16  chr16_87000716     ZHar    T    G        1      2        2 
  16  chr16_87000716   Sample    T    G        0      0        2 
  16  chr16_87004124     AAsi    T    C        0      0        2 
  16  chr16_87004124     AKia    T    C        0      0        2 
  16  chr16_87004124     AOna    T    C        0      0        2 
  16  chr16_87004124     ASom    T    C        0      0        2 
  16  chr16_87004124     HCab    T    C        0      0        2 
  16  chr16_87004124     HPrz    T    C        0      0        2 
  16  chr16_87004124     ZBoe    T    C        0      0        2 
  16  chr16_87004124     ZGre    T    C        0      0        2 
  16  chr16_87004124     ZHar    T    C        1      2        2 
  16  chr16_87004124   Sample    T    C        0      0        2 
  16  chr16_87005808     AAsi    T    G        1      2        2 
  16  chr16_87005808     AKia    T    G        0      0        2 
  16  chr16_87005808     AOna    T    G        0      0        2 
  16  chr16_87005808     ASom    T    G        1      2        2 
  16  chr16_87005808     HCab    T    G        0      0        2 
  16  chr16_87005808     HPrz    T    G        0      0        2 
  16  chr16_87005808     ZBoe    T    G        0      0        2 
  16  chr16_87005808     ZGre    T    G        0      0        2 
  16  chr16_87005808     ZHar    T    G        0      0        2 
  16  chr16_87005808   Sample    T    G        0      0        2 
  16  chr16_87011391     AAsi    A    G        0      0        2 
  16  chr16_87011391     AKia    A    G        0      0        2 
  16  chr16_87011391     AOna    A    G        0      0        2 
  16  chr16_87011391     ASom    A    G        0      0        2 
  16  chr16_87011391     HCab    A    G        0      0        2 
  16  chr16_87011391     HPrz    A    G        0      0        2 
  16  chr16_87011391     ZBoe    A    G        0      0        2 
  16  chr16_87011391     ZGre    A    G        0      0        2 
  16  chr16_87011391     ZHar    A    G        1      2        2 
  16  chr16_87011391   Sample    A    G        0      0        2 
  16  chr16_87012713     AAsi    T    C        0      0        2 
  16  chr16_87012713     AKia    T    C        0      0        2 
  16  chr16_87012713     AOna    T    C      0.5      1        2 
  16  chr16_87012713     ASom    T    C        0      0        2 
  16  chr16_87012713     HCab    T    C        0      0        2 
  16  chr16_87012713     HPrz    T    C        0      0        2 
  16  chr16_87012713     ZBoe    T    C        0      0        2 
  16  chr16_87012713     ZGre    T    C        0      0        2 
  16  chr16_87012713     ZHar    T    C        0      0        2 
  16  chr16_87012713   Sample    T    C        0      0        2 
  16  chr16_87023380     AAsi    T    C        0      0        2 
  16  chr16_87023380     AKia    T    C        0      0        2 
  16  chr16_87023380     AOna    T    C        0      0        2 
  16  chr16_87023380     ASom    T    C        0      0        2 
  16  chr16_87023380     HCab    T    C        0      0        2 
  16  chr16_87023380     HPrz    T    C        0      0        2 
  16  chr16_87023380     ZBoe    T    C        0      0        2 
  16  chr16_87023380     ZGre    T    C        1      2        2 
  16  chr16_87023380     ZHar    T    C        0      0        2 
  16  chr16_87023380   Sample    T    C        0      0        2 
  16  chr16_87027074     AAsi    A    G        0      0        2 
  16  chr16_87027074     AKia    A    G        0      0        2 
  16  chr16_87027074     AOna    A    G        0      0        2 
  16  chr16_87027074     ASom    A    G        0      0        2 
  16  chr16_87027074     HCab    A    G        0      0        2 
  16  chr16_87027074     HPrz    A    G        0      0        2 
  16  chr16_87027074     ZBoe    A    G      0.5      1        2 
  16  chr16_87027074     ZGre    A    G        0      0        2 
  16  chr16_87027074     ZHar    A    G        0      0        2 
  16  chr16_87027074   Sample    A    G        0      0        2 
  16  chr16_87030016     AAsi    A    G        0      0        2 
  16  chr16_87030016     AKia    A    G        0      0        2 
  16  chr16_87030016     AOna    A    G        0      0        2 
  16  chr16_87030016     ASom    A    G        0      0        2 
  16  chr16_87030016     HCab    A    G        0      0        2 
  16  chr16_87030016     HPrz    A    G        0      0        2 
  16  chr16_87030016     ZBoe    A    G      0.5      1        2 
  16  chr16_87030016     ZGre    A    G        0      0        2 
  16  chr16_87030016     ZHar    A    G        0      0        2 
  16  chr16_87030016   Sample    A    G        0      0        2 
  16  chr16_87036251     AAsi    T    C        0      0        2 
  16  chr16_87036251     AKia    T    C        0      0        2 
  16  chr16_87036251     AOna    T    C        0      0        2 
  16  chr16_87036251     ASom    T    C        0      0        2 
  16  chr16_87036251     HCab    T    C        1      2        2 
  16  chr16_87036251     HPrz    T    C        1      2        2 
  16  chr16_87036251     ZBoe    T    C        0      0        2 
  16  chr16_87036251     ZGre    T    C        0      0        2 
  16  chr16_87036251     ZHar    T    C        0      0        2 
  16  chr16_87036251   Sample    T    C        1      2        2 
  16  chr16_87036613     AAsi    G    A        0      0        2 
  16  chr16_87036613     AKia    G    A        0      0        2 
  16  chr16_87036613     AOna    G    A        0      0        2 
  16  chr16_87036613     ASom    G    A        0      0        2 
  16  chr16_87036613     HCab    G    A        1      2        2 
  16  chr16_87036613     HPrz    G    A        1      2        2 
  16  chr16_87036613     ZBoe    G    A        0      0        2 
  16  chr16_87036613     ZGre    G    A        0      0        2 
  16  chr16_87036613     ZHar    G    A        0      0        2 
  16  chr16_87036613   Sample    G    A        1      2        2 
  16  chr16_87038837     AAsi    A    G        0      0        2 
  16  chr16_87038837     AKia    A    G        0      0        2 
  16  chr16_87038837     AOna    A    G        0      0        2 
  16  chr16_87038837     ASom    A    G        0      0        2 
  16  chr16_87038837     HCab    A    G        0      0        2 
  16  chr16_87038837     HPrz    A    G        0      0        2 
  16  chr16_87038837     ZBoe    A    G      0.5      1        2 
  16  chr16_87038837     ZGre    A    G        0      0        2 
  16  chr16_87038837     ZHar    A    G        0      0        2 
  16  chr16_87038837   Sample    A    G        0      0        2 
  16  chr16_87046048     AAsi    G    A        0      0        2 
  16  chr16_87046048     AKia    G    A        0      0        2 
  16  chr16_87046048     AOna    G    A        0      0        2 
  16  chr16_87046048     ASom    G    A        0      0        2 
  16  chr16_87046048     HCab    G    A        0      0        2 
  16  chr16_87046048     HPrz    G    A        0      0        2 
  16  chr16_87046048     ZBoe    G    A        0      0        2 
  16  chr16_87046048     ZGre    G    A        1      2        2 
  16  chr16_87046048     ZHar    G    A        0      0        2 
  16  chr16_87046048   Sample    G    A        0      0        2 
  16  chr16_87049270     AAsi    G    A        0      0        2 
  16  chr16_87049270     AKia    G    A      0.5      1        2 
  16  chr16_87049270     AOna    G    A        0      0        2 
  16  chr16_87049270     ASom    G    A        0      0        2 
  16  chr16_87049270     HCab    G    A        0      0        2 
  16  chr16_87049270     HPrz    G    A        0      0        2 
  16  chr16_87049270     ZBoe    G    A        0      0        2 
  16  chr16_87049270     ZGre    G    A        0      0        2 
  16  chr16_87049270     ZHar    G    A        0      0        2 
  16  chr16_87049270   Sample    G    A        0      0        2 
  16  chr16_87051227     AAsi    T    C        0      0        2 
  16  chr16_87051227     AKia    T    C        0      0        2 
  16  chr16_87051227     AOna    T    C        0      0        2 
  16  chr16_87051227     ASom    T    C        0      0        2 
  16  chr16_87051227     HCab    T    C        0      0        2 
  16  chr16_87051227     HPrz    T    C        0      0        2 
  16  chr16_87051227     ZBoe    T    C        0      0        2 
  16  chr16_87051227     ZGre    T    C        0      0        2 
  16  chr16_87051227     ZHar    T    C        1      2        2 
  16  chr16_87051227   Sample    T    C        0      0        2 
  16  chr16_87055992     AAsi    C    T        0      0        2 
  16  chr16_87055992     AKia    C    T        0      0        2 
  16  chr16_87055992     AOna    C    T      0.5      1        2 
  16  chr16_87055992     ASom    C    T        0      0        2 
  16  chr16_87055992     HCab    C    T        0      0        2 
  16  chr16_87055992     HPrz    C    T        0      0        2 
  16  chr16_87055992     ZBoe    C    T        0      0        2 
  16  chr16_87055992     ZGre    C    T        0      0        2 
  16  chr16_87055992     ZHar    C    T        0      0        2 
  16  chr16_87055992   Sample    C    T        0      0        2 
  16  chr16_87056605     AAsi    C    A        0      0        2 
  16  chr16_87056605     AKia    C    A        0      0        2 
  16  chr16_87056605     AOna    C    A        0      0        2 
  16  chr16_87056605     ASom    C    A        0      0        2 
  16  chr16_87056605     HCab    C    A        1      2        2 
  16  chr16_87056605     HPrz    C    A        1      2        2 
  16  chr16_87056605     ZBoe    C    A        0      0        2 
  16  chr16_87056605     ZGre    C    A        0      0        2 
  16  chr16_87056605     ZHar    C    A        0      0        2 
  16  chr16_87056605   Sample    C    A        1      2        2 
  16  chr16_87069886     AAsi    T    C        0      0        2 
  16  chr16_87069886     AKia    T    C        0      0        2 
  16  chr16_87069886     AOna    T    C        0      0        2 
  16  chr16_87069886     ASom    T    C        0      0        2 
  16  chr16_87069886     HCab    T    C        0      0        2 
  16  chr16_87069886     HPrz    T    C        0      0        2 
  16  chr16_87069886     ZBoe    T    C        1      2        2 
  16  chr16_87069886     ZGre    T    C        0      0        2 
  16  chr16_87069886     ZHar    T    C        0      0        2 
  16  chr16_87069886   Sample    T    C        0      0        2 
  16  chr16_87072237     AAsi    A    G        0      0        2 
  16  chr16_87072237     AKia    A    G        0      0        2 
  16  chr16_87072237     AOna    A    G        0      0        2 
  16  chr16_87072237     ASom    A    G        0      0        2 
  16  chr16_87072237     HCab    A    G        0      0        2 
  16  chr16_87072237     HPrz    A    G        0      0        2 
  16  chr16_87072237     ZBoe    A    G        0      0        2 
  16  chr16_87072237     ZGre    A    G        1      2        2 
  16  chr16_87072237     ZHar    A    G        0      0        2 
  16  chr16_87072237   Sample    A    G        0      0        2 
  16  chr16_87072897     AAsi    A    G        0      0        2 
  16  chr16_87072897     AKia    A    G        0      0        2 
  16  chr16_87072897     AOna    A    G        0      0        2 
  16  chr16_87072897     ASom    A    G        0      0        2 
  16  chr16_87072897     HCab    A    G        0      0        2 
  16  chr16_87072897     HPrz    A    G        0      0        2 
  16  chr16_87072897     ZBoe    A    G        0      0        2 
  16  chr16_87072897     ZGre    A    G        0      0        2 
  16  chr16_87072897     ZHar    A    G        1      2        2 
  16  chr16_87072897   Sample    A    G        0      0        2 
  16  chr16_87080691     AAsi    A    G        0      0        2 
  16  chr16_87080691     AKia    A    G        0      0        2 
  16  chr16_87080691     AOna    A    G        0      0        2 
  16  chr16_87080691     ASom    A    G        0      0        2 
  16  chr16_87080691     HCab    A    G        0      0        2 
  16  chr16_87080691     HPrz    A    G        0      0        2 
  16  chr16_87080691     ZBoe    A    G        0      0        2 
  16  chr16_87080691     ZGre    A    G        1      2        2 
  16  chr16_87080691     ZHar    A    G        0      0        2 
  16  chr16_87080691   Sample    A    G        0      0        2 
  16  chr16_87082285     AAsi    A    G        0      0        2 
  16  chr16_87082285     AKia    A    G        0      0        2 
  16  chr16_87082285     AOna    A    G        0      0        2 
  16  chr16_87082285     ASom    A    G        0      0        2 
  16  chr16_87082285     HCab    A    G        1      2        2 
  16  chr16_87082285     HPrz    A    G        1      2        2 
  16  chr16_87082285     ZBoe    A    G        0      0        2 
  16  chr16_87082285     ZGre    A    G        0      0        2 
  16  chr16_87082285     ZHar    A    G        0      0        2 
  16  chr16_87082285   Sample    A    G        1      2        2 
  16  chr16_87082488     AAsi    A    C        0      0        2 
  16  chr16_87082488     AKia    A    C        0      0        2 
  16  chr16_87082488     AOna    A    C        0      0        2 
  16  chr16_87082488     ASom    A    C        0      0        2 
  16  chr16_87082488     HCab    A    C        0      0        2 
  16  chr16_87082488     HPrz    A    C        0      0        2 
  16  chr16_87082488     ZBoe    A    C        0      0        2 
  16  chr16_87082488     ZGre    A    C        1      2        2 
  16  chr16_87082488     ZHar    A    C        0      0        2 
  16  chr16_87082488   Sample    A    C        0      0        2 
  16  chr16_87082745     AAsi    G    C        0      0        2 
  16  chr16_87082745     AKia    G    C        0      0        2 
  16  chr16_87082745     AOna    G    C        0      0        2 
  16  chr16_87082745     ASom    G    C        0      0        2 
  16  chr16_87082745     HCab    G    C      0.5      1        2 
  16  chr16_87082745     HPrz    G    C      0.5      1        2 
  16  chr16_87082745     ZBoe    G    C        0      0        2 
  16  chr16_87082745     ZGre    G    C        0      0        2 
  16  chr16_87082745     ZHar    G    C        0      0        2 
  16  chr16_87082745   Sample    G    C        0      0        2 
  16  chr16_87091560     AAsi    C    G        0      0        2 
  16  chr16_87091560     AKia    C    G        0      0        2 
  16  chr16_87091560     AOna    C    G        0      0        2 
  16  chr16_87091560     ASom    C    G        0      0        2 
  16  chr16_87091560     HCab    C    G        1      2        2 
  16  chr16_87091560     HPrz    C    G        1      2        2 
  16  chr16_87091560     ZBoe    C    G        0      0        2 
  16  chr16_87091560     ZGre    C    G        0      0        2 
  16  chr16_87091560     ZHar    C    G        0      0        2 
  16  chr16_87091560   Sample    C    G        1      2        2 
  16  chr16_87099192     AAsi    A    G        0      0        2 
  16  chr16_87099192     AKia    A    G        0      0        2 
  16  chr16_87099192     AOna    A    G        0      0        2 
  16  chr16_87099192     ASom    A    G        0      0        2 
  16  chr16_87099192     HCab    A    G        0      0        2 
  16  chr16_87099192     HPrz    A    G        0      0        2 
  16  chr16_87099192     ZBoe    A    G        0      0        2 
  16  chr16_87099192     ZGre    A    G        1      2        2 
  16  chr16_87099192     ZHar    A    G        0      0        2 
  16  chr16_87099192   Sample    A    G        0      0        2 
  16  chr16_87101255     AAsi    T    C        0      0        2 
  16  chr16_87101255     AKia    T    C        0      0        2 
  16  chr16_87101255     AOna    T    C        0      0        2 
  16  chr16_87101255     ASom    T    C        0      0        2 
  16  chr16_87101255     HCab    T    C        0      0        2 
  16  chr16_87101255     HPrz    T    C        0      0        2 
  16  chr16_87101255     ZBoe    T    C      0.5      1        2 
  16  chr16_87101255     ZGre    T    C        0      0        2 
  16  chr16_87101255     ZHar    T    C        0      0        2 
  16  chr16_87101255   Sample    T    C        0      0        2 
  16  chr16_87102953     AAsi    C    A      0.5      1        2 
  16  chr16_87102953     AKia    C    A        0      0        2 
  16  chr16_87102953     AOna    C    A        0      0        2 
  16  chr16_87102953     ASom    C    A        0      0        2 
  16  chr16_87102953     HCab    C    A        0      0        2 
  16  chr16_87102953     HPrz    C    A        0      0        2 
  16  chr16_87102953     ZBoe    C    A        0      0        2 
  16  chr16_87102953     ZGre    C    A        0      0        2 
  16  chr16_87102953     ZHar    C    A        0      0        2 
  16  chr16_87102953   Sample    C    A        0      0        2 
  16  chr16_87104602     AAsi    G    A        0      0        2 
  16  chr16_87104602     AKia    G    A        0      0        2 
  16  chr16_87104602     AOna    G    A        0      0        2 
  16  chr16_87104602     ASom    G    A        0      0        2 
  16  chr16_87104602     HCab    G    A        1      2        2 
  16  chr16_87104602     HPrz    G    A        1      2        2 
  16  chr16_87104602     ZBoe    G    A        0      0        2 
  16  chr16_87104602     ZGre    G    A        0      0        2 
  16  chr16_87104602     ZHar    G    A        0      0        2 
  16  chr16_87104602   Sample    G    A        1      2        2 
  16  chr16_87107209     AAsi    T    C        1      2        2 
  16  chr16_87107209     AKia    T    C        0      0        2 
  16  chr16_87107209     AOna    T    C        0      0        2 
  16  chr16_87107209     ASom    T    C        1      2        2 
  16  chr16_87107209     HCab    T    C        0      0        2 
  16  chr16_87107209     HPrz    T    C        0      0        2 
  16  chr16_87107209     ZBoe    T    C        0      0        2 
  16  chr16_87107209     ZGre    T    C        0      0        2 
  16  chr16_87107209     ZHar    T    C        0      0        2 
  16  chr16_87107209   Sample    T    C        0      0        2 
  16  chr16_87109622     AAsi    C    T        0      0        2 
  16  chr16_87109622     AKia    C    T        0      0        2 
  16  chr16_87109622     AOna    C    T        0      0        2 
  16  chr16_87109622     ASom    C    T        0      0        2 
  16  chr16_87109622     HCab    C    T        0      0        2 
  16  chr16_87109622     HPrz    C    T        0      0        2 
  16  chr16_87109622     ZBoe    C    T      0.5      1        2 
  16  chr16_87109622     ZGre    C    T        0      0        2 
  16  chr16_87109622     ZHar    C    T        0      0        2 
  16  chr16_87109622   Sample    C    T        0      0        2 
  16  chr16_87116511     AAsi    T    C        0      0        2 
  16  chr16_87116511     AKia    T    C        0      0        2 
  16  chr16_87116511     AOna    T    C        0      0        2 
  16  chr16_87116511     ASom    T    C        0      0        2 
  16  chr16_87116511     HCab    T    C        0      0        2 
  16  chr16_87116511     HPrz    T    C        0      0        2 
  16  chr16_87116511     ZBoe    T    C        0      0        2 
  16  chr16_87116511     ZGre    T    C        0      0        2 
  16  chr16_87116511     ZHar    T    C        1      2        2 
  16  chr16_87116511   Sample    T    C        0      0        2 
  16  chr16_87117733     AAsi    T    C        0      0        2 
  16  chr16_87117733     AKia    T    C        0      0        2 
  16  chr16_87117733     AOna    T    C        0      0        2 
  16  chr16_87117733     ASom    T    C        0      0        2 
  16  chr16_87117733     HCab    T    C        1      2        2 
  16  chr16_87117733     HPrz    T    C        1      2        2 
  16  chr16_87117733     ZBoe    T    C        0      0        2 
  16  chr16_87117733     ZGre    T    C        0      0        2 
  16  chr16_87117733     ZHar    T    C        0      0        2 
  16  chr16_87117733   Sample    T    C        1      2        2 
  16  chr16_87123092     AAsi    C    T        1      2        2 
  16  chr16_87123092     AKia    C    T        0      0        2 
  16  chr16_87123092     AOna    C    T        0      0        2 
  16  chr16_87123092     ASom    C    T        1      2        2 
  16  chr16_87123092     HCab    C    T        0      0        2 
  16  chr16_87123092     HPrz    C    T        0      0        2 
  16  chr16_87123092     ZBoe    C    T        0      0        2 
  16  chr16_87123092     ZGre    C    T        0      0        2 
  16  chr16_87123092     ZHar    C    T        0      0        2 
  16  chr16_87123092   Sample    C    T        0      0        2 
  16  chr16_87124020     AAsi    G    A        1      2        2 
  16  chr16_87124020     AKia    G    A        0      0        2 
  16  chr16_87124020     AOna    G    A        0      0        2 
  16  chr16_87124020     ASom    G    A        1      2        2 
  16  chr16_87124020     HCab    G    A        1      2        2 
  16  chr16_87124020     HPrz    G    A        1      2        2 
  16  chr16_87124020     ZBoe    G    A        0      0        2 
  16  chr16_87124020     ZGre    G    A        0      0        2 
  16  chr16_87124020     ZHar    G    A        0      0        2 
  16  chr16_87124020   Sample    G    A        1      2        2 
  16  chr16_87124100     AAsi    A    G        0      0        2 
  16  chr16_87124100     AKia    A    G        0      0        2 
  16  chr16_87124100     AOna    A    G        0      0        2 
  16  chr16_87124100     ASom    A    G        0      0        2 
  16  chr16_87124100     HCab    A    G        1      2        2 
  16  chr16_87124100     HPrz    A    G        1      2        2 
  16  chr16_87124100     ZBoe    A    G        0      0        2 
  16  chr16_87124100     ZGre    A    G        0      0        2 
  16  chr16_87124100     ZHar    A    G        0      0        2 
  16  chr16_87124100   Sample    A    G        1      2        2 
  16  chr16_87125503     AAsi    G    A        0      0        2 
  16  chr16_87125503     AKia    G    A        0      0        2 
  16  chr16_87125503     AOna    G    A        0      0        2 
  16  chr16_87125503     ASom    G    A        0      0        2 
  16  chr16_87125503     HCab    G    A        1      2        2 
  16  chr16_87125503     HPrz    G    A        1      2        2 
  16  chr16_87125503     ZBoe    G    A        0      0        2 
  16  chr16_87125503     ZGre    G    A        0      0        2 
  16  chr16_87125503     ZHar    G    A        0      0        2 
  16  chr16_87125503   Sample    G    A        1      2        2 
  16  chr16_87128642     AAsi    A    G        0      0        2 
  16  chr16_87128642     AKia    A    G        0      0        2 
  16  chr16_87128642     AOna    A    G        0      0        2 
  16  chr16_87128642     ASom    A    G        0      0        2 
  16  chr16_87128642     HCab    A    G      0.5      1        2 
  16  chr16_87128642     HPrz    A    G        0      0        2 
  16  chr16_87128642     ZBoe    A    G        0      0        2 
  16  chr16_87128642     ZGre    A    G        0      0        2 
  16  chr16_87128642     ZHar    A    G        0      0        2 
  16  chr16_87128642   Sample    A    G        0      0        2 
  16  chr16_87128857     AAsi    G    T        0      0        2 
  16  chr16_87128857     AKia    G    T        0      0        2 
  16  chr16_87128857     AOna    G    T        0      0        2 
  16  chr16_87128857     ASom    G    T        0      0        2 
  16  chr16_87128857     HCab    G    T        1      2        2 
  16  chr16_87128857     HPrz    G    T        1      2        2 
  16  chr16_87128857     ZBoe    G    T        0      0        2 
  16  chr16_87128857     ZGre    G    T        0      0        2 
  16  chr16_87128857     ZHar    G    T        0      0        2 
  16  chr16_87128857   Sample    G    T        1      2        2 
  16  chr16_87129731     AAsi    A    G        0      0        2 
  16  chr16_87129731     AKia    A    G        0      0        2 
  16  chr16_87129731     AOna    A    G        0      0        2 
  16  chr16_87129731     ASom    A    G        0      0        2 
  16  chr16_87129731     HCab    A    G        0      0        2 
  16  chr16_87129731     HPrz    A    G        0      0        2 
  16  chr16_87129731     ZBoe    A    G        0      0        2 
  16  chr16_87129731     ZGre    A    G        1      2        2 
  16  chr16_87129731     ZHar    A    G        0      0        2 
  16  chr16_87129731   Sample    A    G        0      0        2 
  16  chr16_87138342     AAsi    T    G        0      0        2 
  16  chr16_87138342     AKia    T    G        1      2        2 
  16  chr16_87138342     AOna    T    G        1      2        2 
  16  chr16_87138342     ASom    T    G        0      0        2 
  16  chr16_87138342     HCab    T    G        0      0        2 
  16  chr16_87138342     HPrz    T    G        0      0        2 
  16  chr16_87138342     ZBoe    T    G        0      0        2 
  16  chr16_87138342     ZGre    T    G        0      0        2 
  16  chr16_87138342     ZHar    T    G        0      0        2 
  16  chr16_87138342   Sample    T    G        0      0        2 
  16  chr16_87143076     AAsi    A    G        0      0        2 
  16  chr16_87143076     AKia    A    G        0      0        2 
  16  chr16_87143076     AOna    A    G        1      2        2 
  16  chr16_87143076     ASom    A    G        0      0        2 
  16  chr16_87143076     HCab    A    G        0      0        2 
  16  chr16_87143076     HPrz    A    G        0      0        2 
  16  chr16_87143076     ZBoe    A    G        0      0        2 
  16  chr16_87143076     ZGre    A    G        1      2        2 
  16  chr16_87143076     ZHar    A    G        0      0        2 
  16  chr16_87143076   Sample    A    G        0      0        2 
  16  chr16_87151960     AAsi    A    T      0.5      1        2 
  16  chr16_87151960     AKia    A    T        0      0        2 
  16  chr16_87151960     AOna    A    T        0      0        2 
  16  chr16_87151960     ASom    A    T        0      0        2 
  16  chr16_87151960     HCab    A    T        0      0        2 
  16  chr16_87151960     HPrz    A    T        0      0        2 
  16  chr16_87151960     ZBoe    A    T        0      0        2 
  16  chr16_87151960     ZGre    A    T        0      0        2 
  16  chr16_87151960     ZHar    A    T        0      0        2 
  16  chr16_87151960   Sample    A    T        0      0        2 
  16  chr16_87157430     AAsi    T    C        0      0        2 
  16  chr16_87157430     AKia    T    C        0      0        2 
  16  chr16_87157430     AOna    T    C        0      0        2 
  16  chr16_87157430     ASom    T    C        0      0        2 
  16  chr16_87157430     HCab    T    C        0      0        2 
  16  chr16_87157430     HPrz    T    C        0      0        2 
  16  chr16_87157430     ZBoe    T    C      0.5      1        2 
  16  chr16_87157430     ZGre    T    C        0      0        2 
  16  chr16_87157430     ZHar    T    C        1      2        2 
  16  chr16_87157430   Sample    T    C        0      0        2 
  16  chr16_87159679     AAsi    A    C        0      0        2 
  16  chr16_87159679     AKia    A    C        0      0        2 
  16  chr16_87159679     AOna    A    C        0      0        2 
  16  chr16_87159679     ASom    A    C        0      0        2 
  16  chr16_87159679     HCab    A    C        0      0        2 
  16  chr16_87159679     HPrz    A    C        0      0        2 
  16  chr16_87159679     ZBoe    A    C        0      0        2 
  16  chr16_87159679     ZGre    A    C        1      2        2 
  16  chr16_87159679     ZHar    A    C        0      0        2 
  16  chr16_87159679   Sample    A    C        0      0        2 
  16  chr16_87161567     AAsi    G    T        0      0        2 
  16  chr16_87161567     AKia    G    T        0      0        2 
  16  chr16_87161567     AOna    G    T        0      0        2 
  16  chr16_87161567     ASom    G    T        0      0        2 
  16  chr16_87161567     HCab    G    T        0      0        2 
  16  chr16_87161567     HPrz    G    T        0      0        2 
  16  chr16_87161567     ZBoe    G    T        1      2        2 
  16  chr16_87161567     ZGre    G    T        0      0        2 
  16  chr16_87161567     ZHar    G    T        0      0        2 
  16  chr16_87161567   Sample    G    T        0      0        2 
  16  chr16_87177963     AAsi    G    A        0      0        2 
  16  chr16_87177963     AKia    G    A        0      0        2 
  16  chr16_87177963     AOna    G    A        0      0        2 
  16  chr16_87177963     ASom    G    A        0      0        2 
  16  chr16_87177963     HCab    G    A        1      2        2 
  16  chr16_87177963     HPrz    G    A        1      2        2 
  16  chr16_87177963     ZBoe    G    A        0      0        2 
  16  chr16_87177963     ZGre    G    A        0      0        2 
  16  chr16_87177963     ZHar    G    A        0      0        2 
  16  chr16_87177963   Sample    G    A        1      2        2 
  16  chr16_87186724     AAsi    A    G        0      0        2 
  16  chr16_87186724     AKia    A    G        0      0        2 
  16  chr16_87186724     AOna    A    G      0.5      1        2 
  16  chr16_87186724     ASom    A    G        0      0        2 
  16  chr16_87186724     HCab    A    G        0      0        2 
  16  chr16_87186724     HPrz    A    G        0      0        2 
  16  chr16_87186724     ZBoe    A    G        0      0        2 
  16  chr16_87186724     ZGre    A    G        0      0        2 
  16  chr16_87186724     ZHar    A    G        0      0        2 
  16  chr16_87186724   Sample    A    G        0      0        2 
  16  chr16_87187117     AAsi    A    G        0      0        2 
  16  chr16_87187117     AKia    A    G      0.5      1        2 
  16  chr16_87187117     AOna    A    G        0      0        2 
  16  chr16_87187117     ASom    A    G        0      0        2 
  16  chr16_87187117     HCab    A    G        0      0        2 
  16  chr16_87187117     HPrz    A    G        0      0        2 
  16  chr16_87187117     ZBoe    A    G        0      0        2 
  16  chr16_87187117     ZGre    A    G        0      0        2 
  16  chr16_87187117     ZHar    A    G        0      0        2 
  16  chr16_87187117   Sample    A    G        0      0        2 
  16  chr16_87191856     AAsi    G    T        0      0        2 
  16  chr16_87191856     AKia    G    T        0      0        2 
  16  chr16_87191856     AOna    G    T      0.5      1        2 
  16  chr16_87191856     ASom    G    T        0      0        2 
  16  chr16_87191856     HCab    G    T        0      0        2 
  16  chr16_87191856     HPrz    G    T        0      0        2 
  16  chr16_87191856     ZBoe    G    T        0      0        2 
  16  chr16_87191856     ZGre    G    T        0      0        2 
  16  chr16_87191856     ZHar    G    T        0      0        2 
  16  chr16_87191856   Sample    G    T        0      0        2 
  16  chr16_87197772     AAsi    C    G        0      0        2 
  16  chr16_87197772     AKia    C    G        0      0        2 
  16  chr16_87197772     AOna    C    G        0      0        2 
  16  chr16_87197772     ASom    C    G        0      0        2 
  16  chr16_87197772     HCab    C    G        1      2        2 
  16  chr16_87197772     HPrz    C    G        1      2        2 
  16  chr16_87197772     ZBoe    C    G        0      0        2 
  16  chr16_87197772     ZGre    C    G        0      0        2 
  16  chr16_87197772     ZHar    C    G        0      0        2 
  16  chr16_87197772   Sample    C    G        1      2        2 
  16  chr16_87199685     AAsi    C    T        0      0        2 
  16  chr16_87199685     AKia    C    T        0      0        2 
  16  chr16_87199685     AOna    C    T      0.5      1        2 
  16  chr16_87199685     ASom    C    T        0      0        2 
  16  chr16_87199685     HCab    C    T        0      0        2 
  16  chr16_87199685     HPrz    C    T        0      0        2 
  16  chr16_87199685     ZBoe    C    T        0      0        2 
  16  chr16_87199685     ZGre    C    T        0      0        2 
  16  chr16_87199685     ZHar    C    T        0      0        2 
  16  chr16_87199685   Sample    C    T        0      0        2 
  16  chr16_87211191     AAsi    C    A        0      0        2 
  16  chr16_87211191     AKia    C    A        0      0        2 
  16  chr16_87211191     AOna    C    A        0      0        2 
  16  chr16_87211191     ASom    C    A        0      0        2 
  16  chr16_87211191     HCab    C    A        1      2        2 
  16  chr16_87211191     HPrz    C    A        1      2        2 
  16  chr16_87211191     ZBoe    C    A        0      0        2 
  16  chr16_87211191     ZGre    C    A        0      0        2 
  16  chr16_87211191     ZHar    C    A        0      0        2 
  16  chr16_87211191   Sample    C    A        1      2        2 
  16  chr16_87212121     AAsi    T    A        0      0        2 
  16  chr16_87212121     AKia    T    A        0      0        2 
  16  chr16_87212121     AOna    T    A        0      0        2 
  16  chr16_87212121     ASom    T    A        0      0        2 
  16  chr16_87212121     HCab    T    A        0      0        2 
  16  chr16_87212121     HPrz    T    A        0      0        2 
  16  chr16_87212121     ZBoe    T    A        0      0        2 
  16  chr16_87212121     ZGre    T    A        0      0        2 
  16  chr16_87212121     ZHar    T    A        1      2        2 
  16  chr16_87212121   Sample    T    A        0      0        2 
  16  chr16_87212575     AAsi    T    C        0      0        2 
  16  chr16_87212575     AKia    T    C        0      0        2 
  16  chr16_87212575     AOna    T    C      0.5      1        2 
  16  chr16_87212575     ASom    T    C        0      0        2 
  16  chr16_87212575     HCab    T    C        0      0        2 
  16  chr16_87212575     HPrz    T    C        0      0        2 
  16  chr16_87212575     ZBoe    T    C        0      0        2 
  16  chr16_87212575     ZGre    T    C        0      0        2 
  16  chr16_87212575     ZHar    T    C        0      0        2 
  16  chr16_87212575   Sample    T    C        0      0        2 
  16  chr16_87219886     AAsi    A    C        1      2        2 
  16  chr16_87219886     AKia    A    C        1      2        2 
  16  chr16_87219886     AOna    A    C        1      2        2 
  16  chr16_87219886     ASom    A    C        1      2        2 
  16  chr16_87219886     HCab    A    C        0      0        2 
  16  chr16_87219886     HPrz    A    C        0      0        2 
  16  chr16_87219886     ZBoe    A    C        0      0        2 
  16  chr16_87219886     ZGre    A    C        0      0        2 
  16  chr16_87219886     ZHar    A    C        0      0        2 
  16  chr16_87219886   Sample    A    C        0      0        2 
  16  chr16_87225353     AAsi    C    T        0      0        2 
  16  chr16_87225353     AKia    C    T        1      2        2 
  16  chr16_87225353     AOna    C    T        0      0        2 
  16  chr16_87225353     ASom    C    T        0      0        2 
  16  chr16_87225353     HCab    C    T        0      0        2 
  16  chr16_87225353     HPrz    C    T        0      0        2 
  16  chr16_87225353     ZBoe    C    T        0      0        2 
  16  chr16_87225353     ZGre    C    T        0      0        2 
  16  chr16_87225353     ZHar    C    T        0      0        2 
  16  chr16_87225353   Sample    C    T        0      0        2 
  16  chr16_87231692     AAsi    A    G        0      0        2 
  16  chr16_87231692     AKia    A    G        0      0        2 
  16  chr16_87231692     AOna    A    G      0.5      1        2 
  16  chr16_87231692     ASom    A    G        0      0        2 
  16  chr16_87231692     HCab    A    G        0      0        2 
  16  chr16_87231692     HPrz    A    G        0      0        2 
  16  chr16_87231692     ZBoe    A    G        0      0        2 
  16  chr16_87231692     ZGre    A    G        0      0        2 
  16  chr16_87231692     ZHar    A    G        0      0        2 
  16  chr16_87231692   Sample    A    G        0      0        2 
  16  chr16_87233273     AAsi    A    G        0      0        2 
  16  chr16_87233273     AKia    A    G        0      0        2 
  16  chr16_87233273     AOna    A    G      0.5      1        2 
  16  chr16_87233273     ASom    A    G        0      0        2 
  16  chr16_87233273     HCab    A    G        0      0        2 
  16  chr16_87233273     HPrz    A    G        0      0        2 
  16  chr16_87233273     ZBoe    A    G        0      0        2 
  16  chr16_87233273     ZGre    A    G        0      0        2 
  16  chr16_87233273     ZHar    A    G        0      0        2 
  16  chr16_87233273   Sample    A    G        0      0        2 
  16  chr16_87233859     AAsi    C    T        0      0        2 
  16  chr16_87233859     AKia    C    T        0      0        2 
  16  chr16_87233859     AOna    C    T        0      0        2 
  16  chr16_87233859     ASom    C    T        0      0        2 
  16  chr16_87233859     HCab    C    T        0      0        2 
  16  chr16_87233859     HPrz    C    T        0      0        2 
  16  chr16_87233859     ZBoe    C    T      0.5      1        2 
  16  chr16_87233859     ZGre    C    T        0      0        2 
  16  chr16_87233859     ZHar    C    T        0      0        2 
  16  chr16_87233859   Sample    C    T        0      0        2 
  16  chr16_87236720     AAsi    G    C        0      0        2 
  16  chr16_87236720     AKia    G    C        0      0        2 
  16  chr16_87236720     AOna    G    C        0      0        2 
  16  chr16_87236720     ASom    G    C        0      0        2 
  16  chr16_87236720     HCab    G    C        0      0        2 
  16  chr16_87236720     HPrz    G    C        0      0        2 
  16  chr16_87236720     ZBoe    G    C        0      0        2 
  16  chr16_87236720     ZGre    G    C        0      0        2 
  16  chr16_87236720     ZHar    G    C        1      2        2 
  16  chr16_87236720   Sample    G    C        0      0        2 
  16  chr16_87239921     AAsi    T    C        0      0        2 
  16  chr16_87239921     AKia    T    C        0      0        2 
  16  chr16_87239921     AOna    T    C        0      0        2 
  16  chr16_87239921     ASom    T    C        0      0        2 
  16  chr16_87239921     HCab    T    C        0      0        2 
  16  chr16_87239921     HPrz    T    C        0      0        2 
  16  chr16_87239921     ZBoe    T    C        0      0        2 
  16  chr16_87239921     ZGre    T    C        0      0        2 
  16  chr16_87239921     ZHar    T    C        1      2        2 
  16  chr16_87239921   Sample    T    C        0      0        2 
  16  chr16_87240357     AAsi    G    A        0      0        2 
  16  chr16_87240357     AKia    G    A        0      0        2 
  16  chr16_87240357     AOna    G    A        0      0        2 
  16  chr16_87240357     ASom    G    A        0      0        2 
  16  chr16_87240357     HCab    G    A        0      0        2 
  16  chr16_87240357     HPrz    G    A        0      0        2 
  16  chr16_87240357     ZBoe    G    A        0      0        2 
  16  chr16_87240357     ZGre    G    A        0      0        2 
  16  chr16_87240357     ZHar    G    A        1      2        2 
  16  chr16_87240357   Sample    G    A        0      0        2 
  16  chr16_87240472     AAsi    G    A        1      2        2 
  16  chr16_87240472     AKia    G    A        1      2        2 
  16  chr16_87240472     AOna    G    A        1      2        2 
  16  chr16_87240472     ASom    G    A        1      2        2 
  16  chr16_87240472     HCab    G    A        0      0        2 
  16  chr16_87240472     HPrz    G    A        0      0        2 
  16  chr16_87240472     ZBoe    G    A        0      0        2 
  16  chr16_87240472     ZGre    G    A      0.5      1        2 
  16  chr16_87240472     ZHar    G    A        0      0        2 
  16  chr16_87240472   Sample    G    A        0      0        2 
  16  chr16_87265029     AAsi    T    A        0      0        2 
  16  chr16_87265029     AKia    T    A        0      0        2 
  16  chr16_87265029     AOna    T    A        0      0        2 
  16  chr16_87265029     ASom    T    A        0      0        2 
  16  chr16_87265029     HCab    T    A        1      2        2 
  16  chr16_87265029     HPrz    T    A        1      2        2 
  16  chr16_87265029     ZBoe    T    A        0      0        2 
  16  chr16_87265029     ZGre    T    A        0      0        2 
  16  chr16_87265029     ZHar    T    A        0      0        2 
  16  chr16_87265029   Sample    T    A        1      2        2 
  16  chr16_87268692     AAsi    G    A        0      0        2 
  16  chr16_87268692     AKia    G    A        0      0        2 
  16  chr16_87268692     AOna    G    A        0      0        2 
  16  chr16_87268692     ASom    G    A        1      2        2 
  16  chr16_87268692     HCab    G    A        0      0        2 
  16  chr16_87268692     HPrz    G    A        0      0        2 
  16  chr16_87268692     ZBoe    G    A        0      0        2 
  16  chr16_87268692     ZGre    G    A        0      0        2 
  16  chr16_87268692     ZHar    G    A        0      0        2 
  16  chr16_87268692   Sample    G    A        0      0        2 
  16  chr16_87268736     AAsi    T    G        0      0        2 
  16  chr16_87268736     AKia    T    G        0      0        2 
  16  chr16_87268736     AOna    T    G        0      0        2 
  16  chr16_87268736     ASom    T    G        0      0        2 
  16  chr16_87268736     HCab    T    G        0      0        2 
  16  chr16_87268736     HPrz    T    G        0      0        2 
  16  chr16_87268736     ZBoe    T    G        0      0        2 
  16  chr16_87268736     ZGre    T    G        0      0        2 
  16  chr16_87268736     ZHar    T    G        1      2        2 
  16  chr16_87268736   Sample    T    G        0      0        2 
  16  chr16_87274234     AAsi    A    T        0      0        2 
  16  chr16_87274234     AKia    A    T        0      0        2 
  16  chr16_87274234     AOna    A    T        0      0        2 
  16  chr16_87274234     ASom    A    T        0      0        2 
  16  chr16_87274234     HCab    A    T        0      0        2 
  16  chr16_87274234     HPrz    A    T        0      0        2 
  16  chr16_87274234     ZBoe    A    T        0      0        2 
  16  chr16_87274234     ZGre    A    T        0      0        2 
  16  chr16_87274234     ZHar    A    T        1      2        2 
  16  chr16_87274234   Sample    A    T        0      0        2 
  16  chr16_87278614     AAsi    T    C        0      0        2 
  16  chr16_87278614     AKia    T    C        0      0        2 
  16  chr16_87278614     AOna    T    C        0      0        2 
  16  chr16_87278614     ASom    T    C        0      0        2 
  16  chr16_87278614     HCab    T    C        1      2        2 
  16  chr16_87278614     HPrz    T    C        1      2        2 
  16  chr16_87278614     ZBoe    T    C        0      0        2 
  16  chr16_87278614     ZGre    T    C        0      0        2 
  16  chr16_87278614     ZHar    T    C        0      0        2 
  16  chr16_87278614   Sample    T    C        1      2        2 
  16  chr16_87280087     AAsi    C    G        0      0        2 
  16  chr16_87280087     AKia    C    G        0      0        2 
  16  chr16_87280087     AOna    C    G        0      0        2 
  16  chr16_87280087     ASom    C    G        0      0        2 
  16  chr16_87280087     HCab    C    G        0      0        2 
  16  chr16_87280087     HPrz    C    G      0.5      1        2 
  16  chr16_87280087     ZBoe    C    G        0      0        2 
  16  chr16_87280087     ZGre    C    G        0      0        2 
  16  chr16_87280087     ZHar    C    G        0      0        2 
  16  chr16_87280087   Sample    C    G        0      0        2 
  16  chr16_87282847     AAsi    A    G        0      0        2 
  16  chr16_87282847     AKia    A    G        1      2        2 
  16  chr16_87282847     AOna    A    G      0.5      1        2 
  16  chr16_87282847     ASom    A    G        0      0        2 
  16  chr16_87282847     HCab    A    G        0      0        2 
  16  chr16_87282847     HPrz    A    G        0      0        2 
  16  chr16_87282847     ZBoe    A    G        0      0        2 
  16  chr16_87282847     ZGre    A    G        0      0        2 
  16  chr16_87282847     ZHar    A    G        0      0        2 
  16  chr16_87282847   Sample    A    G        0      0        2 
  16  chr16_87283428     AAsi    T    C        0      0        2 
  16  chr16_87283428     AKia    T    C        0      0        2 
  16  chr16_87283428     AOna    T    C        0      0        2 
  16  chr16_87283428     ASom    T    C        0      0        2 
  16  chr16_87283428     HCab    T    C        0      0        2 
  16  chr16_87283428     HPrz    T    C        0      0        2 
  16  chr16_87283428     ZBoe    T    C        0      0        2 
  16  chr16_87283428     ZGre    T    C      0.5      1        2 
  16  chr16_87283428     ZHar    T    C        0      0        2 
  16  chr16_87283428   Sample    T    C        0      0        2 
  16  chr16_87289064     AAsi    A    G        0      0        2 
  16  chr16_87289064     AKia    A    G        0      0        2 
  16  chr16_87289064     AOna    A    G        0      0        2 
  16  chr16_87289064     ASom    A    G        0      0        2 
  16  chr16_87289064     HCab    A    G        0      0        2 
  16  chr16_87289064     HPrz    A    G        0      0        2 
  16  chr16_87289064     ZBoe    A    G        0      0        2 
  16  chr16_87289064     ZGre    A    G        0      0        2 
  16  chr16_87289064     ZHar    A    G        1      2        2 
  16  chr16_87289064   Sample    A    G        0      0        2 
  16  chr16_87290940     AAsi    A    C        0      0        2 
  16  chr16_87290940     AKia    A    C        0      0        2 
  16  chr16_87290940     AOna    A    C        0      0        2 
  16  chr16_87290940     ASom    A    C        0      0        2 
  16  chr16_87290940     HCab    A    C        0      0        2 
  16  chr16_87290940     HPrz    A    C        0      0        2 
  16  chr16_87290940     ZBoe    A    C        0      0        2 
  16  chr16_87290940     ZGre    A    C        0      0        2 
  16  chr16_87290940     ZHar    A    C        1      2        2 
  16  chr16_87290940   Sample    A    C        0      0        2 
  16  chr16_87291212     AAsi    G    A        0      0        2 
  16  chr16_87291212     AKia    G    A        0      0        2 
  16  chr16_87291212     AOna    G    A        0      0        2 
  16  chr16_87291212     ASom    G    A        0      0        2 
  16  chr16_87291212     HCab    G    A      0.5      1        2 
  16  chr16_87291212     HPrz    G    A        0      0        2 
  16  chr16_87291212     ZBoe    G    A        0      0        2 
  16  chr16_87291212     ZGre    G    A        0      0        2 
  16  chr16_87291212     ZHar    G    A        0      0        2 
  16  chr16_87291212   Sample    G    A        0      0        2 
  16  chr16_87295407     AAsi    G    A        0      0        2 
  16  chr16_87295407     AKia    G    A        0      0        2 
  16  chr16_87295407     AOna    G    A      0.5      1        2 
  16  chr16_87295407     ASom    G    A        0      0        2 
  16  chr16_87295407     HCab    G    A        0      0        2 
  16  chr16_87295407     HPrz    G    A        0      0        2 
  16  chr16_87295407     ZBoe    G    A        0      0        2 
  16  chr16_87295407     ZGre    G    A        0      0        2 
  16  chr16_87295407     ZHar    G    A        0      0        2 
  16  chr16_87295407   Sample    G    A        0      0        2 
  16  chr16_87297191     AAsi    G    T        1      2        2 
  16  chr16_87297191     AKia    G    T        0      0        2 
  16  chr16_87297191     AOna    G    T        0      0        2 
  16  chr16_87297191     ASom    G    T        1      2        2 
  16  chr16_87297191     HCab    G    T        0      0        2 
  16  chr16_87297191     HPrz    G    T        0      0        2 
  16  chr16_87297191     ZBoe    G    T        0      0        2 
  16  chr16_87297191     ZGre    G    T        0      0        2 
  16  chr16_87297191     ZHar    G    T        0      0        2 
  16  chr16_87297191   Sample    G    T        0      0        2 
  16  chr16_87308590     AAsi    A    G        0      0        2 
  16  chr16_87308590     AKia    A    G        0      0        2 
  16  chr16_87308590     AOna    A    G        0      0        2 
  16  chr16_87308590     ASom    A    G        0      0        2 
  16  chr16_87308590     HCab    A    G      0.5      1        2 
  16  chr16_87308590     HPrz    A    G        0      0        2 
  16  chr16_87308590     ZBoe    A    G        0      0        2 
  16  chr16_87308590     ZGre    A    G        0      0        2 
  16  chr16_87308590     ZHar    A    G        0      0        2 
  16  chr16_87308590   Sample    A    G        0      0        2 
  16  chr16_87309233     AAsi    T    C        0      0        2 
  16  chr16_87309233     AKia    T    C        1      2        2 
  16  chr16_87309233     AOna    T    C        0      0        2 
  16  chr16_87309233     ASom    T    C        0      0        2 
  16  chr16_87309233     HCab    T    C        0      0        2 
  16  chr16_87309233     HPrz    T    C        0      0        2 
  16  chr16_87309233     ZBoe    T    C        0      0        2 
  16  chr16_87309233     ZGre    T    C        0      0        2 
  16  chr16_87309233     ZHar    T    C        0      0        2 
  16  chr16_87309233   Sample    T    C        0      0        2 
  16  chr16_87314697     AAsi    T    C        0      0        2 
  16  chr16_87314697     AKia    T    C        0      0        2 
  16  chr16_87314697     AOna    T    C        0      0        2 
  16  chr16_87314697     ASom    T    C        0      0        2 
  16  chr16_87314697     HCab    T    C        0      0        2 
  16  chr16_87314697     HPrz    T    C        0      0        2 
  16  chr16_87314697     ZBoe    T    C      0.5      1        2 
  16  chr16_87314697     ZGre    T    C        0      0        2 
  16  chr16_87314697     ZHar    T    C        0      0        2 
  16  chr16_87314697   Sample    T    C        0      0        2 
  16  chr16_87319927     AAsi    T    C        0      0        2 
  16  chr16_87319927     AKia    T    C        0      0        2 
  16  chr16_87319927     AOna    T    C      0.5      1        2 
  16  chr16_87319927     ASom    T    C        0      0        2 
  16  chr16_87319927     HCab    T    C        0      0        2 
  16  chr16_87319927     HPrz    T    C        0      0        2 
  16  chr16_87319927     ZBoe    T    C        0      0        2 
  16  chr16_87319927     ZGre    T    C        0      0        2 
  16  chr16_87319927     ZHar    T    C        0      0        2 
  16  chr16_87319927   Sample    T    C        0      0        2 
  16  chr16_87325643     AAsi    T    C        0      0        2 
  16  chr16_87325643     AKia    T    C        0      0        2 
  16  chr16_87325643     AOna    T    C      0.5      1        2 
  16  chr16_87325643     ASom    T    C        0      0        2 
  16  chr16_87325643     HCab    T    C        0      0        2 
  16  chr16_87325643     HPrz    T    C        0      0        2 
  16  chr16_87325643     ZBoe    T    C        0      0        2 
  16  chr16_87325643     ZGre    T    C        0      0        2 
  16  chr16_87325643     ZHar    T    C        0      0        2 
  16  chr16_87325643   Sample    T    C        0      0        2 
  16  chr16_87326897     AAsi    T    G        0      0        2 
  16  chr16_87326897     AKia    T    G        0      0        2 
  16  chr16_87326897     AOna    T    G        0      0        2 
  16  chr16_87326897     ASom    T    G        1      2        2 
  16  chr16_87326897     HCab    T    G        0      0        2 
  16  chr16_87326897     HPrz    T    G        0      0        2 
  16  chr16_87326897     ZBoe    T    G        0      0        2 
  16  chr16_87326897     ZGre    T    G        0      0        2 
  16  chr16_87326897     ZHar    T    G        0      0        2 
  16  chr16_87326897   Sample    T    G        0      0        2 
  16  chr16_87327130     AAsi    T    G        0      0        2 
  16  chr16_87327130     AKia    T    G        0      0        2 
  16  chr16_87327130     AOna    T    G      0.5      1        2 
  16  chr16_87327130     ASom    T    G        0      0        2 
  16  chr16_87327130     HCab    T    G        0      0        2 
  16  chr16_87327130     HPrz    T    G        0      0        2 
  16  chr16_87327130     ZBoe    T    G        0      0        2 
  16  chr16_87327130     ZGre    T    G        0      0        2 
  16  chr16_87327130     ZHar    T    G        0      0        2 
  16  chr16_87327130   Sample    T    G        0      0        2 
  16  chr16_87331100     AAsi    C    T        0      0        2 
  16  chr16_87331100     AKia    C    T        0      0        2 
  16  chr16_87331100     AOna    C    T        0      0        2 
  16  chr16_87331100     ASom    C    T        0      0        2 
  16  chr16_87331100     HCab    C    T        1      2        2 
  16  chr16_87331100     HPrz    C    T        1      2        2 
  16  chr16_87331100     ZBoe    C    T        0      0        2 
  16  chr16_87331100     ZGre    C    T        0      0        2 
  16  chr16_87331100     ZHar    C    T        0      0        2 
  16  chr16_87331100   Sample    C    T        1      2        2 
  16  chr16_87331112     AAsi    A    T        1      2        2 
  16  chr16_87331112     AKia    A    T        0      0        2 
  16  chr16_87331112     AOna    A    T        0      0        2 
  16  chr16_87331112     ASom    A    T        1      2        2 
  16  chr16_87331112     HCab    A    T        0      0        2 
  16  chr16_87331112     HPrz    A    T        0      0        2 
  16  chr16_87331112     ZBoe    A    T        0      0        2 
  16  chr16_87331112     ZGre    A    T        0      0        2 
  16  chr16_87331112     ZHar    A    T        0      0        2 
  16  chr16_87331112   Sample    A    T        0      0        2 
  16  chr16_87340956     AAsi    C    T        0      0        2 
  16  chr16_87340956     AKia    C    T        0      0        2 
  16  chr16_87340956     AOna    C    T        0      0        2 
  16  chr16_87340956     ASom    C    T        0      0        2 
  16  chr16_87340956     HCab    C    T        0      0        2 
  16  chr16_87340956     HPrz    C    T        0      0        2 
  16  chr16_87340956     ZBoe    C    T      0.5      1        2 
  16  chr16_87340956     ZGre    C    T        0      0        2 
  16  chr16_87340956     ZHar    C    T        0      0        2 
  16  chr16_87340956   Sample    C    T        0      0        2 
  16  chr16_87342894     AAsi    C    A      0.5      1        2 
  16  chr16_87342894     AKia    C    A        0      0        2 
  16  chr16_87342894     AOna    C    A        0      0        2 
  16  chr16_87342894     ASom    C    A        0      0        2 
  16  chr16_87342894     HCab    C    A        0      0        2 
  16  chr16_87342894     HPrz    C    A        0      0        2 
  16  chr16_87342894     ZBoe    C    A        0      0        2 
  16  chr16_87342894     ZGre    C    A        0      0        2 
  16  chr16_87342894     ZHar    C    A        0      0        2 
  16  chr16_87342894   Sample    C    A        0      0        2 
  16  chr16_87343940     AAsi    C    G        0      0        2 
  16  chr16_87343940     AKia    C    G        1      2        2 
  16  chr16_87343940     AOna    C    G        1      2        2 
  16  chr16_87343940     ASom    C    G        0      0        2 
  16  chr16_87343940     HCab    C    G        0      0        2 
  16  chr16_87343940     HPrz    C    G        0      0        2 
  16  chr16_87343940     ZBoe    C    G        0      0        2 
  16  chr16_87343940     ZGre    C    G        0      0        2 
  16  chr16_87343940     ZHar    C    G        0      0        2 
  16  chr16_87343940   Sample    C    G        0      0        2 
  16  chr16_87345181     AAsi    C    A        1      2        2 
  16  chr16_87345181     AKia    C    A        0      0        2 
  16  chr16_87345181     AOna    C    A        0      0        2 
  16  chr16_87345181     ASom    C    A        1      2        2 
  16  chr16_87345181     HCab    C    A        0      0        2 
  16  chr16_87345181     HPrz    C    A        0      0        2 
  16  chr16_87345181     ZBoe    C    A        0      0        2 
  16  chr16_87345181     ZGre    C    A        0      0        2 
  16  chr16_87345181     ZHar    C    A        0      0        2 
  16  chr16_87345181   Sample    C    A        0      0        2 
  16  chr16_87347648     AAsi    A    G        0      0        2 
  16  chr16_87347648     AKia    A    G        0      0        2 
  16  chr16_87347648     AOna    A    G        0      0        2 
  16  chr16_87347648     ASom    A    G        0      0        2 
  16  chr16_87347648     HCab    A    G        1      2        2 
  16  chr16_87347648     HPrz    A    G        1      2        2 
  16  chr16_87347648     ZBoe    A    G        0      0        2 
  16  chr16_87347648     ZGre    A    G        0      0        2 
  16  chr16_87347648     ZHar    A    G        0      0        2 
  16  chr16_87347648   Sample    A    G        1      2        2 
  16  chr16_87349642     AAsi    A    T        0      0        2 
  16  chr16_87349642     AKia    A    T        0      0        2 
  16  chr16_87349642     AOna    A    T        0      0        2 
  16  chr16_87349642     ASom    A    T        0      0        2 
  16  chr16_87349642     HCab    A    T        0      0        2 
  16  chr16_87349642     HPrz    A    T      0.5      1        2 
  16  chr16_87349642     ZBoe    A    T        0      0        2 
  16  chr16_87349642     ZGre    A    T        0      0        2 
  16  chr16_87349642     ZHar    A    T        0      0        2 
  16  chr16_87349642   Sample    A    T        0      0        2 
  17     chr17_27377     AAsi    T    C        0      0        2 
  17     chr17_27377     AKia    T    C        0      0        2 
  17     chr17_27377     AOna    T    C        0      0        2 
  17     chr17_27377     ASom    T    C        0      0        2 
  17     chr17_27377     HCab    T    C        0      0        2 
  17     chr17_27377     HPrz    T    C      0.5      1        2 
  17     chr17_27377     ZBoe    T    C        0      0        2 
  17     chr17_27377     ZGre    T    C        0      0        2 
  17     chr17_27377     ZHar    T    C        0      0        2 
  17     chr17_27377   Sample    T    C        0      0        2 
  17     chr17_27523     AAsi    C    T        0      0        2 
  17     chr17_27523     AKia    C    T        0      0        2 
  17     chr17_27523     AOna    C    T        0      0        2 
  17     chr17_27523     ASom    C    T        0      0        2 
  17     chr17_27523     HCab    C    T        1      2        2 
  17     chr17_27523     HPrz    C    T        1      2        2 
  17     chr17_27523     ZBoe    C    T        0      0        2 
  17     chr17_27523     ZGre    C    T        0      0        2 
  17     chr17_27523     ZHar    C    T        0      0        2 
  17     chr17_27523   Sample    C    T        1      2        2 
  17     chr17_29858     AAsi    A    T        0      0        2 
  17     chr17_29858     AKia    A    T        0      0        2 
  17     chr17_29858     AOna    A    T        0      0        2 
  17     chr17_29858     ASom    A    T        0      0        2 
  17     chr17_29858     HCab    A    T        0      0        2 
  17     chr17_29858     HPrz    A    T        0      0        2 
  17     chr17_29858     ZBoe    A    T        1      2        2 
  17     chr17_29858     ZGre    A    T        0      0        2 
  17     chr17_29858     ZHar    A    T        0      0        2 
  17     chr17_29858   Sample    A    T        0      0        2 
  17     chr17_63902     AAsi    G    A        0      0        2 
  17     chr17_63902     AKia    G    A        0      0        2 
  17     chr17_63902     AOna    G    A        0      0        2 
  17     chr17_63902     ASom    G    A        0      0        2 
  17     chr17_63902     HCab    G    A      0.5      1        2 
  17     chr17_63902     HPrz    G    A      0.5      1        2 
  17     chr17_63902     ZBoe    G    A        0      0        2 
  17     chr17_63902     ZGre    G    A        0      0        2 
  17     chr17_63902     ZHar    G    A        0      0        2 
  17     chr17_63902   Sample    G    A        0      0        2 
  17     chr17_65429     AAsi    A    G        0      0        2 
  17     chr17_65429     AKia    A    G        0      0        2 
  17     chr17_65429     AOna    A    G        0      0        2 
  17     chr17_65429     ASom    A    G        0      0        2 
  17     chr17_65429     HCab    A    G      0.5      1        2 
  17     chr17_65429     HPrz    A    G      0.5      1        2 
  17     chr17_65429     ZBoe    A    G        0      0        2 
  17     chr17_65429     ZGre    A    G        0      0        2 
  17     chr17_65429     ZHar    A    G        0      0        2 
  17     chr17_65429   Sample    A    G        1      2        2 
  17     chr17_65669     AAsi    T    C        0      0        2 
  17     chr17_65669     AKia    T    C        0      0        2 
  17     chr17_65669     AOna    T    C        0      0        2 
  17     chr17_65669     ASom    T    C        0      0        2 
  17     chr17_65669     HCab    T    C      0.5      1        2 
  17     chr17_65669     HPrz    T    C        0      0        2 
  17     chr17_65669     ZBoe    T    C        0      0        2 
  17     chr17_65669     ZGre    T    C        0      0        2 
  17     chr17_65669     ZHar    T    C        0      0        2 
  17     chr17_65669   Sample    T    C        0      0        2 
  17     chr17_65806     AAsi    A    G        0      0        2 
  17     chr17_65806     AKia    A    G        0      0        2 
  17     chr17_65806     AOna    A    G        0      0        2 
  17     chr17_65806     ASom    A    G        0      0        2 
  17     chr17_65806     HCab    A    G      0.5      1        2 
  17     chr17_65806     HPrz    A    G        0      0        2 
  17     chr17_65806     ZBoe    A    G        0      0        2 
  17     chr17_65806     ZGre    A    G        0      0        2 
  17     chr17_65806     ZHar    A    G        0      0        2 
  17     chr17_65806   Sample    A    G        0      0        2 
  17     chr17_66013     AAsi    A    G        0      0        2 
  17     chr17_66013     AKia    A    G        0      0        2 
  17     chr17_66013     AOna    A    G        0      0        2 
  17     chr17_66013     ASom    A    G        0      0        2 
  17     chr17_66013     HCab    A    G        0      0        2 
  17     chr17_66013     HPrz    A    G        0      0        2 
  17     chr17_66013     ZBoe    A    G        1      2        2 
  17     chr17_66013     ZGre    A    G        0      0        2 
  17     chr17_66013     ZHar    A    G        0      0        2 
  17     chr17_66013   Sample    A    G        0      0        2 
  17     chr17_66433     AAsi    C    T        0      0        2 
  17     chr17_66433     AKia    C    T        1      2        2 
  17     chr17_66433     AOna    C    T        1      2        2 
  17     chr17_66433     ASom    C    T        0      0        2 
  17     chr17_66433     HCab    C    T        0      0        2 
  17     chr17_66433     HPrz    C    T        0      0        2 
  17     chr17_66433     ZBoe    C    T        0      0        2 
  17     chr17_66433     ZGre    C    T        0      0        2 
  17     chr17_66433     ZHar    C    T        0      0        2 
  17     chr17_66433   Sample    C    T        0      0        2 
  17     chr17_66460     AAsi    T    C        0      0        2 
  17     chr17_66460     AKia    T    C        0      0        2 
  17     chr17_66460     AOna    T    C        0      0        2 
  17     chr17_66460     ASom    T    C        0      0        2 
  17     chr17_66460     HCab    T    C        0      0        2 
  17     chr17_66460     HPrz    T    C      0.5      1        2 
  17     chr17_66460     ZBoe    T    C        0      0        2 
  17     chr17_66460     ZGre    T    C        0      0        2 
  17     chr17_66460     ZHar    T    C        0      0        2 
  17     chr17_66460   Sample    T    C        0      0        2 
  17     chr17_66853     AAsi    C    T        0      0        2 
  17     chr17_66853     AKia    C    T        0      0        2 
  17     chr17_66853     AOna    C    T        0      0        2 
  17     chr17_66853     ASom    C    T        0      0        2 
  17     chr17_66853     HCab    C    T        1      2        2 
  17     chr17_66853     HPrz    C    T        1      2        2 
  17     chr17_66853     ZBoe    C    T        0      0        2 
  17     chr17_66853     ZGre    C    T        0      0        2 
  17     chr17_66853     ZHar    C    T        0      0        2 
  17     chr17_66853   Sample    C    T        1      2        2 
  17     chr17_67610     AAsi    T    C        0      0        2 
  17     chr17_67610     AKia    T    C        0      0        2 
  17     chr17_67610     AOna    T    C        0      0        2 
  17     chr17_67610     ASom    T    C        0      0        2 
  17     chr17_67610     HCab    T    C      0.5      1        2 
  17     chr17_67610     HPrz    T    C      0.5      1        2 
  17     chr17_67610     ZBoe    T    C        0      0        2 
  17     chr17_67610     ZGre    T    C        0      0        2 
  17     chr17_67610     ZHar    T    C        0      0        2 
  17     chr17_67610   Sample    T    C        0      0        2 
  17     chr17_80842     AAsi    C    G        1      2        2 
  17     chr17_80842     AKia    C    G        0      0        2 
  17     chr17_80842     AOna    C    G        0      0        2 
  17     chr17_80842     ASom    C    G        1      2        2 
  17     chr17_80842     HCab    C    G        0      0        2 
  17     chr17_80842     HPrz    C    G        0      0        2 
  17     chr17_80842     ZBoe    C    G        0      0        2 
  17     chr17_80842     ZGre    C    G        0      0        2 
  17     chr17_80842     ZHar    C    G        0      0        2 
  17     chr17_80842   Sample    C    G        0      0        2 
  17     chr17_82581     AAsi    A    G        1      2        2 
  17     chr17_82581     AKia    A    G        0      0        2 
  17     chr17_82581     AOna    A    G        0      0        2 
  17     chr17_82581     ASom    A    G        1      2        2 
  17     chr17_82581     HCab    A    G        0      0        2 
  17     chr17_82581     HPrz    A    G        0      0        2 
  17     chr17_82581     ZBoe    A    G        0      0        2 
  17     chr17_82581     ZGre    A    G        0      0        2 
  17     chr17_82581     ZHar    A    G        0      0        2 
  17     chr17_82581   Sample    A    G        0      0        2 
  17    chr17_104214     AAsi    T    C        0      0        2 
  17    chr17_104214     AKia    T    C        0      0        2 
  17    chr17_104214     AOna    T    C        0      0        2 
  17    chr17_104214     ASom    T    C      0.5      1        2 
  17    chr17_104214     HCab    T    C        0      0        2 
  17    chr17_104214     HPrz    T    C        0      0        2 
  17    chr17_104214     ZBoe    T    C        0      0        2 
  17    chr17_104214     ZGre    T    C        0      0        2 
  17    chr17_104214     ZHar    T    C        0      0        2 
  17    chr17_104214   Sample    T    C        0      0        2 
  17    chr17_106673     AAsi    A    G        0      0        2 
  17    chr17_106673     AKia    A    G        0      0        2 
  17    chr17_106673     AOna    A    G        0      0        2 
  17    chr17_106673     ASom    A    G      0.5      1        2 
  17    chr17_106673     HCab    A    G        0      0        2 
  17    chr17_106673     HPrz    A    G        0      0        2 
  17    chr17_106673     ZBoe    A    G        0      0        2 
  17    chr17_106673     ZGre    A    G        0      0        2 
  17    chr17_106673     ZHar    A    G        0      0        2 
  17    chr17_106673   Sample    A    G        0      0        2 
  17    chr17_122878     AAsi    A    G        0      0        2 
  17    chr17_122878     AKia    A    G        0      0        2 
  17    chr17_122878     AOna    A    G        0      0        2 
  17    chr17_122878     ASom    A    G        0      0        2 
  17    chr17_122878     HCab    A    G        0      0        2 
  17    chr17_122878     HPrz    A    G        0      0        2 
  17    chr17_122878     ZBoe    A    G      0.5      1        2 
  17    chr17_122878     ZGre    A    G        0      0        2 
  17    chr17_122878     ZHar    A    G        0      0        2 
  17    chr17_122878   Sample    A    G        0      0        2 
  17    chr17_128467     AAsi    G    A        0      0        2 
  17    chr17_128467     AKia    G    A        0      0        2 
  17    chr17_128467     AOna    G    A        0      0        2 
  17    chr17_128467     ASom    G    A        0      0        2 
  17    chr17_128467     HCab    G    A        1      2        2 
  17    chr17_128467     HPrz    G    A        1      2        2 
  17    chr17_128467     ZBoe    G    A        0      0        2 
  17    chr17_128467     ZGre    G    A        0      0        2 
  17    chr17_128467     ZHar    G    A        0      0        2 
  17    chr17_128467   Sample    G    A        1      2        2 
  17    chr17_129828     AAsi    G    C        0      0        2 
  17    chr17_129828     AKia    G    C        0      0        2 
  17    chr17_129828     AOna    G    C        0      0        2 
  17    chr17_129828     ASom    G    C        0      0        2 
  17    chr17_129828     HCab    G    C        1      2        2 
  17    chr17_129828     HPrz    G    C        1      2        2 
  17    chr17_129828     ZBoe    G    C        0      0        2 
  17    chr17_129828     ZGre    G    C        0      0        2 
  17    chr17_129828     ZHar    G    C        0      0        2 
  17    chr17_129828   Sample    G    C        1      2        2 
  17    chr17_134651     AAsi    A    G        0      0        2 
  17    chr17_134651     AKia    A    G        0      0        2 
  17    chr17_134651     AOna    A    G        0      0        2 
  17    chr17_134651     ASom    A    G        0      0        2 
  17    chr17_134651     HCab    A    G        0      0        2 
  17    chr17_134651     HPrz    A    G        0      0        2 
  17    chr17_134651     ZBoe    A    G        1      2        2 
  17    chr17_134651     ZGre    A    G        0      0        2 
  17    chr17_134651     ZHar    A    G        0      0        2 
  17    chr17_134651   Sample    A    G        0      0        2 
  17    chr17_135366     AAsi    T    C        0      0        2 
  17    chr17_135366     AKia    T    C        0      0        2 
  17    chr17_135366     AOna    T    C        0      0        2 
  17    chr17_135366     ASom    T    C        0      0        2 
  17    chr17_135366     HCab    T    C        0      0        2 
  17    chr17_135366     HPrz    T    C        0      0        2 
  17    chr17_135366     ZBoe    T    C        1      2        2 
  17    chr17_135366     ZGre    T    C        0      0        2 
  17    chr17_135366     ZHar    T    C        0      0        2 
  17    chr17_135366   Sample    T    C        0      0        2 
  17    chr17_137841     AAsi    G    T        0      0        2 
  17    chr17_137841     AKia    G    T        0      0        2 
  17    chr17_137841     AOna    G    T        0      0        2 
  17    chr17_137841     ASom    G    T        0      0        2 
  17    chr17_137841     HCab    G    T        0      0        2 
  17    chr17_137841     HPrz    G    T        0      0        2 
  17    chr17_137841     ZBoe    G    T        0      0        2 
  17    chr17_137841     ZGre    G    T        0      0        2 
  17    chr17_137841     ZHar    G    T        1      2        2 
  17    chr17_137841   Sample    G    T        0      0        2 
  17    chr17_138860     AAsi    A    G        0      0        2 
  17    chr17_138860     AKia    A    G        0      0        2 
  17    chr17_138860     AOna    A    G        0      0        2 
  17    chr17_138860     ASom    A    G        0      0        2 
  17    chr17_138860     HCab    A    G        1      2        2 
  17    chr17_138860     HPrz    A    G        1      2        2 
  17    chr17_138860     ZBoe    A    G        0      0        2 
  17    chr17_138860     ZGre    A    G        0      0        2 
  17    chr17_138860     ZHar    A    G        0      0        2 
  17    chr17_138860   Sample    A    G        1      2        2 
  17    chr17_145672     AAsi    A    G        0      0        2 
  17    chr17_145672     AKia    A    G        0      0        2 
  17    chr17_145672     AOna    A    G        0      0        2 
  17    chr17_145672     ASom    A    G        0      0        2 
  17    chr17_145672     HCab    A    G        0      0        2 
  17    chr17_145672     HPrz    A    G        0      0        2 
  17    chr17_145672     ZBoe    A    G        0      0        2 
  17    chr17_145672     ZGre    A    G        0      0        2 
  17    chr17_145672     ZHar    A    G        1      2        2 
  17    chr17_145672   Sample    A    G        0      0        2 
  17    chr17_152088     AAsi    G    A        0      0        2 
  17    chr17_152088     AKia    G    A        0      0        2 
  17    chr17_152088     AOna    G    A        0      0        2 
  17    chr17_152088     ASom    G    A        0      0        2 
  17    chr17_152088     HCab    G    A      0.5      1        2 
  17    chr17_152088     HPrz    G    A      0.5      1        2 
  17    chr17_152088     ZBoe    G    A        0      0        2 
  17    chr17_152088     ZGre    G    A        0      0        2 
  17    chr17_152088     ZHar    G    A        0      0        2 
  17    chr17_152088   Sample    G    A        1      2        2 
  17    chr17_155679     AAsi    A    G        0      0        2 
  17    chr17_155679     AKia    A    G        0      0        2 
  17    chr17_155679     AOna    A    G        0      0        2 
  17    chr17_155679     ASom    A    G        0      0        2 
  17    chr17_155679     HCab    A    G        0      0        2 
  17    chr17_155679     HPrz    A    G        0      0        2 
  17    chr17_155679     ZBoe    A    G        0      0        2 
  17    chr17_155679     ZGre    A    G        1      2        2 
  17    chr17_155679     ZHar    A    G        0      0        2 
  17    chr17_155679   Sample    A    G        0      0        2 
  17    chr17_164754     AAsi    G    A        0      0        2 
  17    chr17_164754     AKia    G    A        0      0        2 
  17    chr17_164754     AOna    G    A        0      0        2 
  17    chr17_164754     ASom    G    A        0      0        2 
  17    chr17_164754     HCab    G    A        1      2        2 
  17    chr17_164754     HPrz    G    A        1      2        2 
  17    chr17_164754     ZBoe    G    A        0      0        2 
  17    chr17_164754     ZGre    G    A        0      0        2 
  17    chr17_164754     ZHar    G    A        0      0        2 
  17    chr17_164754   Sample    G    A        1      2        2 
  17    chr17_172035     AAsi    C    T        0      0        2 
  17    chr17_172035     AKia    C    T        0      0        2 
  17    chr17_172035     AOna    C    T        0      0        2 
  17    chr17_172035     ASom    C    T        0      0        2 
  17    chr17_172035     HCab    C    T        1      2        2 
  17    chr17_172035     HPrz    C    T        1      2        2 
  17    chr17_172035     ZBoe    C    T        0      0        2 
  17    chr17_172035     ZGre    C    T        0      0        2 
  17    chr17_172035     ZHar    C    T        0      0        2 
  17    chr17_172035   Sample    C    T        1      2        2 
  17    chr17_175196     AAsi    T    A        0      0        2 
  17    chr17_175196     AKia    T    A        0      0        2 
  17    chr17_175196     AOna    T    A        0      0        2 
  17    chr17_175196     ASom    T    A        0      0        2 
  17    chr17_175196     HCab    T    A        1      2        2 
  17    chr17_175196     HPrz    T    A        1      2        2 
  17    chr17_175196     ZBoe    T    A        0      0        2 
  17    chr17_175196     ZGre    T    A        0      0        2 
  17    chr17_175196     ZHar    T    A        0      0        2 
  17    chr17_175196   Sample    T    A        1      2        2 
  17    chr17_179878     AAsi    A    C        0      0        2 
  17    chr17_179878     AKia    A    C        0      0        2 
  17    chr17_179878     AOna    A    C        0      0        2 
  17    chr17_179878     ASom    A    C        0      0        2 
  17    chr17_179878     HCab    A    C        1      2        2 
  17    chr17_179878     HPrz    A    C        1      2        2 
  17    chr17_179878     ZBoe    A    C        0      0        2 
  17    chr17_179878     ZGre    A    C        0      0        2 
  17    chr17_179878     ZHar    A    C        0      0        2 
  17    chr17_179878   Sample    A    C        1      2        2 
  17    chr17_183738     AAsi    C    G        0      0        2 
  17    chr17_183738     AKia    C    G        0      0        2 
  17    chr17_183738     AOna    C    G        0      0        2 
  17    chr17_183738     ASom    C    G        0      0        2 
  17    chr17_183738     HCab    C    G        1      2        2 
  17    chr17_183738     HPrz    C    G        1      2        2 
  17    chr17_183738     ZBoe    C    G        0      0        2 
  17    chr17_183738     ZGre    C    G        0      0        2 
  17    chr17_183738     ZHar    C    G        0      0        2 
  17    chr17_183738   Sample    C    G        1      2        2 
  17    chr17_184097     AAsi    C    T        0      0        2 
  17    chr17_184097     AKia    C    T        0      0        2 
  17    chr17_184097     AOna    C    T        0      0        2 
  17    chr17_184097     ASom    C    T        0      0        2 
  17    chr17_184097     HCab    C    T        1      2        2 
  17    chr17_184097     HPrz    C    T        1      2        2 
  17    chr17_184097     ZBoe    C    T        0      0        2 
  17    chr17_184097     ZGre    C    T        0      0        2 
  17    chr17_184097     ZHar    C    T        0      0        2 
  17    chr17_184097   Sample    C    T        1      2        2 
  17    chr17_186385     AAsi    G    T        0      0        2 
  17    chr17_186385     AKia    G    T        0      0        2 
  17    chr17_186385     AOna    G    T        0      0        2 
  17    chr17_186385     ASom    G    T        0      0        2 
  17    chr17_186385     HCab    G    T        0      0        2 
  17    chr17_186385     HPrz    G    T        0      0        2 
  17    chr17_186385     ZBoe    G    T        1      2        2 
  17    chr17_186385     ZGre    G    T        0      0        2 
  17    chr17_186385     ZHar    G    T        0      0        2 
  17    chr17_186385   Sample    G    T        0      0        2 
  17    chr17_199382     AAsi    C    T        0      0        2 
  17    chr17_199382     AKia    C    T        0      0        2 
  17    chr17_199382     AOna    C    T        0      0        2 
  17    chr17_199382     ASom    C    T        0      0        2 
  17    chr17_199382     HCab    C    T        1      2        2 
  17    chr17_199382     HPrz    C    T        1      2        2 
  17    chr17_199382     ZBoe    C    T        0      0        2 
  17    chr17_199382     ZGre    C    T        0      0        2 
  17    chr17_199382     ZHar    C    T        0      0        2 
  17    chr17_199382   Sample    C    T        1      2        2 
  17    chr17_208734     AAsi    G    A        1      2        2 
  17    chr17_208734     AKia    G    A        0      0        2 
  17    chr17_208734     AOna    G    A        0      0        2 
  17    chr17_208734     ASom    G    A        1      2        2 
  17    chr17_208734     HCab    G    A        0      0        2 
  17    chr17_208734     HPrz    G    A        0      0        2 
  17    chr17_208734     ZBoe    G    A        0      0        2 
  17    chr17_208734     ZGre    G    A        0      0        2 
  17    chr17_208734     ZHar    G    A        0      0        2 
  17    chr17_208734   Sample    G    A        0      0        2 
  17    chr17_213709     AAsi    G    A        0      0        2 
  17    chr17_213709     AKia    G    A        0      0        2 
  17    chr17_213709     AOna    G    A        0      0        2 
  17    chr17_213709     ASom    G    A        0      0        2 
  17    chr17_213709     HCab    G    A        1      2        2 
  17    chr17_213709     HPrz    G    A        1      2        2 
  17    chr17_213709     ZBoe    G    A        0      0        2 
  17    chr17_213709     ZGre    G    A        0      0        2 
  17    chr17_213709     ZHar    G    A        0      0        2 
  17    chr17_213709   Sample    G    A        1      2        2 
  17    chr17_225191     AAsi    G    C        1      2        2 
  17    chr17_225191     AKia    G    C        0      0        2 
  17    chr17_225191     AOna    G    C        0      0        2 
  17    chr17_225191     ASom    G    C        1      2        2 
  17    chr17_225191     HCab    G    C        1      2        2 
  17    chr17_225191     HPrz    G    C        1      2        2 
  17    chr17_225191     ZBoe    G    C        0      0        2 
  17    chr17_225191     ZGre    G    C        0      0        2 
  17    chr17_225191     ZHar    G    C        0      0        2 
  17    chr17_225191   Sample    G    C        1      2        2 
  17    chr17_228082     AAsi    A    T        0      0        2 
  17    chr17_228082     AKia    A    T        0      0        2 
  17    chr17_228082     AOna    A    T        0      0        2 
  17    chr17_228082     ASom    A    T        0      0        2 
  17    chr17_228082     HCab    A    T        1      2        2 
  17    chr17_228082     HPrz    A    T        1      2        2 
  17    chr17_228082     ZBoe    A    T        0      0        2 
  17    chr17_228082     ZGre    A    T        0      0        2 
  17    chr17_228082     ZHar    A    T        0      0        2 
  17    chr17_228082   Sample    A    T        1      2        2 
  17    chr17_262112     AAsi    T    G        0      0        2 
  17    chr17_262112     AKia    T    G        0      0        2 
  17    chr17_262112     AOna    T    G        0      0        2 
  17    chr17_262112     ASom    T    G      0.5      1        2 
  17    chr17_262112     HCab    T    G        0      0        2 
  17    chr17_262112     HPrz    T    G        0      0        2 
  17    chr17_262112     ZBoe    T    G        0      0        2 
  17    chr17_262112     ZGre    T    G        0      0        2 
  17    chr17_262112     ZHar    T    G        0      0        2 
  17    chr17_262112   Sample    T    G        0      0        2 
  17    chr17_267576     AAsi    G    T        0      0        2 
  17    chr17_267576     AKia    G    T        0      0        2 
  17    chr17_267576     AOna    G    T        0      0        2 
  17    chr17_267576     ASom    G    T        0      0        2 
  17    chr17_267576     HCab    G    T        1      2        2 
  17    chr17_267576     HPrz    G    T        1      2        2 
  17    chr17_267576     ZBoe    G    T        1      2        2 
  17    chr17_267576     ZGre    G    T        0      0        2 
  17    chr17_267576     ZHar    G    T        0      0        2 
  17    chr17_267576   Sample    G    T        1      2        2 
  17    chr17_276591     AAsi    A    G        0      0        2 
  17    chr17_276591     AKia    A    G        0      0        2 
  17    chr17_276591     AOna    A    G        0      0        2 
  17    chr17_276591     ASom    A    G        0      0        2 
  17    chr17_276591     HCab    A    G        0      0        2 
  17    chr17_276591     HPrz    A    G        0      0        2 
  17    chr17_276591     ZBoe    A    G        1      2        2 
  17    chr17_276591     ZGre    A    G        0      0        2 
  17    chr17_276591     ZHar    A    G        0      0        2 
  17    chr17_276591   Sample    A    G        0      0        2 
  17    chr17_277634     AAsi    G    C        1      2        2 
  17    chr17_277634     AKia    G    C        0      0        2 
  17    chr17_277634     AOna    G    C        0      0        2 
  17    chr17_277634     ASom    G    C        1      2        2 
  17    chr17_277634     HCab    G    C        0      0        2 
  17    chr17_277634     HPrz    G    C        0      0        2 
  17    chr17_277634     ZBoe    G    C        0      0        2 
  17    chr17_277634     ZGre    G    C        0      0        2 
  17    chr17_277634     ZHar    G    C        0      0        2 
  17    chr17_277634   Sample    G    C        0      0        2 
  17    chr17_288649     AAsi    A    T        0      0        2 
  17    chr17_288649     AKia    A    T        1      2        2 
  17    chr17_288649     AOna    A    T        0      0        2 
  17    chr17_288649     ASom    A    T        0      0        2 
  17    chr17_288649     HCab    A    T        0      0        2 
  17    chr17_288649     HPrz    A    T        0      0        2 
  17    chr17_288649     ZBoe    A    T        0      0        2 
  17    chr17_288649     ZGre    A    T        0      0        2 
  17    chr17_288649     ZHar    A    T        0      0        2 
  17    chr17_288649   Sample    A    T        0      0        2 
  17    chr17_289912     AAsi    G    C        0      0        2 
  17    chr17_289912     AKia    G    C        0      0        2 
  17    chr17_289912     AOna    G    C        0      0        2 
  17    chr17_289912     ASom    G    C        0      0        2 
  17    chr17_289912     HCab    G    C        1      2        2 
  17    chr17_289912     HPrz    G    C        1      2        2 
  17    chr17_289912     ZBoe    G    C        0      0        2 
  17    chr17_289912     ZGre    G    C        0      0        2 
  17    chr17_289912     ZHar    G    C        0      0        2 
  17    chr17_289912   Sample    G    C        1      2        2 
  17    chr17_291234     AAsi    A    T        0      0        2 
  17    chr17_291234     AKia    A    T        0      0        2 
  17    chr17_291234     AOna    A    T        0      0        2 
  17    chr17_291234     ASom    A    T        0      0        2 
  17    chr17_291234     HCab    A    T        0      0        2 
  17    chr17_291234     HPrz    A    T        0      0        2 
  17    chr17_291234     ZBoe    A    T        0      0        2 
  17    chr17_291234     ZGre    A    T        0      0        2 
  17    chr17_291234     ZHar    A    T      0.5      1        2 
  17    chr17_291234   Sample    A    T        0      0        2 
  17    chr17_305556     AAsi    G    A        0      0        2 
  17    chr17_305556     AKia    G    A        0      0        2 
  17    chr17_305556     AOna    G    A        0      0        2 
  17    chr17_305556     ASom    G    A        0      0        2 
  17    chr17_305556     HCab    G    A        0      0        2 
  17    chr17_305556     HPrz    G    A        0      0        2 
  17    chr17_305556     ZBoe    G    A        0      0        2 
  17    chr17_305556     ZGre    G    A      0.5      1        2 
  17    chr17_305556     ZHar    G    A        0      0        2 
  17    chr17_305556   Sample    G    A        0      0        2 
  17    chr17_306378     AAsi    A    T        0      0        2 
  17    chr17_306378     AKia    A    T        0      0        2 
  17    chr17_306378     AOna    A    T        0      0        2 
  17    chr17_306378     ASom    A    T        0      0        2 
  17    chr17_306378     HCab    A    T        0      0        2 
  17    chr17_306378     HPrz    A    T        0      0        2 
  17    chr17_306378     ZBoe    A    T        1      2        2 
  17    chr17_306378     ZGre    A    T        1      2        2 
  17    chr17_306378     ZHar    A    T        0      0        2 
  17    chr17_306378   Sample    A    T        0      0        2 
  17    chr17_313950     AAsi    C    G        0      0        2 
  17    chr17_313950     AKia    C    G        0      0        2 
  17    chr17_313950     AOna    C    G        0      0        2 
  17    chr17_313950     ASom    C    G        0      0        2 
  17    chr17_313950     HCab    C    G      0.5      1        2 
  17    chr17_313950     HPrz    C    G      0.5      1        2 
  17    chr17_313950     ZBoe    C    G        0      0        2 
  17    chr17_313950     ZGre    C    G        0      0        2 
  17    chr17_313950     ZHar    C    G        0      0        2 
  17    chr17_313950   Sample    C    G        0      0        2 
  17    chr17_335204     AAsi    C    A        0      0        2 
  17    chr17_335204     AKia    C    A      0.5      1        2 
  17    chr17_335204     AOna    C    A        0      0        2 
  17    chr17_335204     ASom    C    A        0      0        2 
  17    chr17_335204     HCab    C    A        0      0        2 
  17    chr17_335204     HPrz    C    A        0      0        2 
  17    chr17_335204     ZBoe    C    A        0      0        2 
  17    chr17_335204     ZGre    C    A        0      0        2 
  17    chr17_335204     ZHar    C    A        0      0        2 
  17    chr17_335204   Sample    C    A        0      0        2 
  17    chr17_345420     AAsi    A    G        0      0        2 
  17    chr17_345420     AKia    A    G        0      0        2 
  17    chr17_345420     AOna    A    G      0.5      1        2 
  17    chr17_345420     ASom    A    G        0      0        2 
  17    chr17_345420     HCab    A    G        0      0        2 
  17    chr17_345420     HPrz    A    G        0      0        2 
  17    chr17_345420     ZBoe    A    G        0      0        2 
  17    chr17_345420     ZGre    A    G        0      0        2 
  17    chr17_345420     ZHar    A    G        0      0        2 
  17    chr17_345420   Sample    A    G        0      0        2 
  17    chr17_345465     AAsi    A    G        0      0        2 
  17    chr17_345465     AKia    A    G        0      0        2 
  17    chr17_345465     AOna    A    G        0      0        2 
  17    chr17_345465     ASom    A    G        0      0        2 
  17    chr17_345465     HCab    A    G        0      0        2 
  17    chr17_345465     HPrz    A    G      0.5      1        2 
  17    chr17_345465     ZBoe    A    G        0      0        2 
  17    chr17_345465     ZGre    A    G        0      0        2 
  17    chr17_345465     ZHar    A    G        0      0        2 
  17    chr17_345465   Sample    A    G        0      0        2 
  17    chr17_356473     AAsi    A    G        0      0        2 
  17    chr17_356473     AKia    A    G        0      0        2 
  17    chr17_356473     AOna    A    G        0      0        2 
  17    chr17_356473     ASom    A    G        0      0        2 
  17    chr17_356473     HCab    A    G        0      0        2 
  17    chr17_356473     HPrz    A    G        0      0        2 
  17    chr17_356473     ZBoe    A    G        0      0        2 
  17    chr17_356473     ZGre    A    G      0.5      1        2 
  17    chr17_356473     ZHar    A    G        0      0        2 
  17    chr17_356473   Sample    A    G        0      0        2 
  17    chr17_356610     AAsi    T    C        1      2        2 
  17    chr17_356610     AKia    T    C        0      0        2 
  17    chr17_356610     AOna    T    C        0      0        2 
  17    chr17_356610     ASom    T    C        1      2        2 
  17    chr17_356610     HCab    T    C        0      0        2 
  17    chr17_356610     HPrz    T    C        0      0        2 
  17    chr17_356610     ZBoe    T    C        0      0        2 
  17    chr17_356610     ZGre    T    C        0      0        2 
  17    chr17_356610     ZHar    T    C        0      0        2 
  17    chr17_356610   Sample    T    C        0      0        2 
  17    chr17_364965     AAsi    A    G        0      0        2 
  17    chr17_364965     AKia    A    G        0      0        2 
  17    chr17_364965     AOna    A    G        0      0        2 
  17    chr17_364965     ASom    A    G        0      0        2 
  17    chr17_364965     HCab    A    G        0      0        2 
  17    chr17_364965     HPrz    A    G        0      0        2 
  17    chr17_364965     ZBoe    A    G        1      2        2 
  17    chr17_364965     ZGre    A    G        0      0        2 
  17    chr17_364965     ZHar    A    G        0      0        2 
  17    chr17_364965   Sample    A    G        0      0        2 
  17    chr17_370965     AAsi    G    C        0      0        2 
  17    chr17_370965     AKia    G    C        0      0        2 
  17    chr17_370965     AOna    G    C        0      0        2 
  17    chr17_370965     ASom    G    C        0      0        2 
  17    chr17_370965     HCab    G    C        0      0        2 
  17    chr17_370965     HPrz    G    C        0      0        2 
  17    chr17_370965     ZBoe    G    C        0      0        2 
  17    chr17_370965     ZGre    G    C        0      0        2 
  17    chr17_370965     ZHar    G    C        1      2        2 
  17    chr17_370965   Sample    G    C        0      0        2 
  17    chr17_377182     AAsi    T    C        0      0        2 
  17    chr17_377182     AKia    T    C        1      2        2 
  17    chr17_377182     AOna    T    C        1      2        2 
  17    chr17_377182     ASom    T    C        0      0        2 
  17    chr17_377182     HCab    T    C        0      0        2 
  17    chr17_377182     HPrz    T    C        0      0        2 
  17    chr17_377182     ZBoe    T    C        0      0        2 
  17    chr17_377182     ZGre    T    C        0      0        2 
  17    chr17_377182     ZHar    T    C        0      0        2 
  17    chr17_377182   Sample    T    C        0      0        2 
  17    chr17_381422     AAsi    A    G        0      0        2 
  17    chr17_381422     AKia    A    G        0      0        2 
  17    chr17_381422     AOna    A    G        0      0        2 
  17    chr17_381422     ASom    A    G        0      0        2 
  17    chr17_381422     HCab    A    G        1      2        2 
  17    chr17_381422     HPrz    A    G        1      2        2 
  17    chr17_381422     ZBoe    A    G        0      0        2 
  17    chr17_381422     ZGre    A    G        0      0        2 
  17    chr17_381422     ZHar    A    G        0      0        2 
  17    chr17_381422   Sample    A    G        1      2        2 
  17    chr17_387641     AAsi    C    T        0      0        2 
  17    chr17_387641     AKia    C    T        0      0        2 
  17    chr17_387641     AOna    C    T        0      0        2 
  17    chr17_387641     ASom    C    T        0      0        2 
  17    chr17_387641     HCab    C    T        1      2        2 
  17    chr17_387641     HPrz    C    T        1      2        2 
  17    chr17_387641     ZBoe    C    T        0      0        2 
  17    chr17_387641     ZGre    C    T        0      0        2 
  17    chr17_387641     ZHar    C    T        0      0        2 
  17    chr17_387641   Sample    C    T        1      2        2 
  17    chr17_392615     AAsi    A    G        0      0        2 
  17    chr17_392615     AKia    A    G        0      0        2 
  17    chr17_392615     AOna    A    G        0      0        2 
  17    chr17_392615     ASom    A    G        0      0        2 
  17    chr17_392615     HCab    A    G        1      2        2 
  17    chr17_392615     HPrz    A    G        1      2        2 
  17    chr17_392615     ZBoe    A    G        0      0        2 
  17    chr17_392615     ZGre    A    G        0      0        2 
  17    chr17_392615     ZHar    A    G        0      0        2 
  17    chr17_392615   Sample    A    G        1      2        2 
  17    chr17_392670     AAsi    C    T        0      0        2 
  17    chr17_392670     AKia    C    T        0      0        2 
  17    chr17_392670     AOna    C    T        0      0        2 
  17    chr17_392670     ASom    C    T        0      0        2 
  17    chr17_392670     HCab    C    T        1      2        2 
  17    chr17_392670     HPrz    C    T        1      2        2 
  17    chr17_392670     ZBoe    C    T        0      0        2 
  17    chr17_392670     ZGre    C    T        0      0        2 
  17    chr17_392670     ZHar    C    T        0      0        2 
  17    chr17_392670   Sample    C    T        1      2        2 
  17    chr17_415292     AAsi    G    C        0      0        2 
  17    chr17_415292     AKia    G    C        1      2        2 
  17    chr17_415292     AOna    G    C        0      0        2 
  17    chr17_415292     ASom    G    C        0      0        2 
  17    chr17_415292     HCab    G    C        0      0        2 
  17    chr17_415292     HPrz    G    C        0      0        2 
  17    chr17_415292     ZBoe    G    C        0      0        2 
  17    chr17_415292     ZGre    G    C        0      0        2 
  17    chr17_415292     ZHar    G    C        0      0        2 
  17    chr17_415292   Sample    G    C        0      0        2 
  17    chr17_430374     AAsi    G    A        0      0        2 
  17    chr17_430374     AKia    G    A        0      0        2 
  17    chr17_430374     AOna    G    A        0      0        2 
  17    chr17_430374     ASom    G    A        0      0        2 
  17    chr17_430374     HCab    G    A      0.5      1        2 
  17    chr17_430374     HPrz    G    A        0      0        2 
  17    chr17_430374     ZBoe    G    A        0      0        2 
  17    chr17_430374     ZGre    G    A        0      0        2 
  17    chr17_430374     ZHar    G    A        0      0        2 
  17    chr17_430374   Sample    G    A        0      0        2 
  17    chr17_431364     AAsi    A    G        0      0        2 
  17    chr17_431364     AKia    A    G        0      0        2 
  17    chr17_431364     AOna    A    G        0      0        2 
  17    chr17_431364     ASom    A    G        0      0        2 
  17    chr17_431364     HCab    A    G      0.5      1        2 
  17    chr17_431364     HPrz    A    G        1      2        2 
  17    chr17_431364     ZBoe    A    G        0      0        2 
  17    chr17_431364     ZGre    A    G        0      0        2 
  17    chr17_431364     ZHar    A    G        0      0        2 
  17    chr17_431364   Sample    A    G        0      0        2 
  17    chr17_454546     AAsi    G    A        0      0        2 
  17    chr17_454546     AKia    G    A        0      0        2 
  17    chr17_454546     AOna    G    A        0      0        2 
  17    chr17_454546     ASom    G    A        0      0        2 
  17    chr17_454546     HCab    G    A        0      0        2 
  17    chr17_454546     HPrz    G    A        0      0        2 
  17    chr17_454546     ZBoe    G    A        0      0        2 
  17    chr17_454546     ZGre    G    A        0      0        2 
  17    chr17_454546     ZHar    G    A        1      2        2 
  17    chr17_454546   Sample    G    A        0      0        2 
  17    chr17_468930     AAsi    C    G        0      0        2 
  17    chr17_468930     AKia    C    G        0      0        2 
  17    chr17_468930     AOna    C    G        0      0        2 
  17    chr17_468930     ASom    C    G        0      0        2 
  17    chr17_468930     HCab    C    G        1      2        2 
  17    chr17_468930     HPrz    C    G        1      2        2 
  17    chr17_468930     ZBoe    C    G        0      0        2 
  17    chr17_468930     ZGre    C    G        0      0        2 
  17    chr17_468930     ZHar    C    G        0      0        2 
  17    chr17_468930   Sample    C    G        1      2        2 
  17    chr17_473672     AAsi    T    C        0      0        2 
  17    chr17_473672     AKia    T    C        0      0        2 
  17    chr17_473672     AOna    T    C        0      0        2 
  17    chr17_473672     ASom    T    C        0      0        2 
  17    chr17_473672     HCab    T    C        0      0        2 
  17    chr17_473672     HPrz    T    C      0.5      1        2 
  17    chr17_473672     ZBoe    T    C        0      0        2 
  17    chr17_473672     ZGre    T    C        0      0        2 
  17    chr17_473672     ZHar    T    C        0      0        2 
  17    chr17_473672   Sample    T    C        0      0        2 
  17    chr17_493058     AAsi    A    G        0      0        2 
  17    chr17_493058     AKia    A    G        0      0        2 
  17    chr17_493058     AOna    A    G        0      0        2 
  17    chr17_493058     ASom    A    G        0      0        2 
  17    chr17_493058     HCab    A    G        0      0        2 
  17    chr17_493058     HPrz    A    G        0      0        2 
  17    chr17_493058     ZBoe    A    G      0.5      1        2 
  17    chr17_493058     ZGre    A    G        0      0        2 
  17    chr17_493058     ZHar    A    G        0      0        2 
  17    chr17_493058   Sample    A    G        0      0        2 
  17    chr17_501119     AAsi    G    A        0      0        2 
  17    chr17_501119     AKia    G    A        0      0        2 
  17    chr17_501119     AOna    G    A        0      0        2 
  17    chr17_501119     ASom    G    A        0      0        2 
  17    chr17_501119     HCab    G    A        1      2        2 
  17    chr17_501119     HPrz    G    A      0.5      1        2 
  17    chr17_501119     ZBoe    G    A        0      0        2 
  17    chr17_501119     ZGre    G    A        0      0        2 
  17    chr17_501119     ZHar    G    A        0      0        2 
  17    chr17_501119   Sample    G    A        0      0        2 
  17    chr17_501826     AAsi    G    A        0      0        2 
  17    chr17_501826     AKia    G    A        0      0        2 
  17    chr17_501826     AOna    G    A        0      0        2 
  17    chr17_501826     ASom    G    A        0      0        2 
  17    chr17_501826     HCab    G    A        0      0        2 
  17    chr17_501826     HPrz    G    A      0.5      1        2 
  17    chr17_501826     ZBoe    G    A        0      0        2 
  17    chr17_501826     ZGre    G    A        0      0        2 
  17    chr17_501826     ZHar    G    A        0      0        2 
  17    chr17_501826   Sample    G    A        0      0        2 
  17    chr17_504804     AAsi    A    G        0      0        2 
  17    chr17_504804     AKia    A    G        0      0        2 
  17    chr17_504804     AOna    A    G        0      0        2 
  17    chr17_504804     ASom    A    G        0      0        2 
  17    chr17_504804     HCab    A    G        1      2        2 
  17    chr17_504804     HPrz    A    G        1      2        2 
  17    chr17_504804     ZBoe    A    G        0      0        2 
  17    chr17_504804     ZGre    A    G        0      0        2 
  17    chr17_504804     ZHar    A    G        0      0        2 
  17    chr17_504804   Sample    A    G        1      2        2 
  17    chr17_515016     AAsi    A    G        0      0        2 
  17    chr17_515016     AKia    A    G        0      0        2 
  17    chr17_515016     AOna    A    G        1      2        2 
  17    chr17_515016     ASom    A    G        0      0        2 
  17    chr17_515016     HCab    A    G        0      0        2 
  17    chr17_515016     HPrz    A    G        0      0        2 
  17    chr17_515016     ZBoe    A    G        0      0        2 
  17    chr17_515016     ZGre    A    G        0      0        2 
  17    chr17_515016     ZHar    A    G        0      0        2 
  17    chr17_515016   Sample    A    G        0      0        2 
  17    chr17_517861     AAsi    A    G        0      0        2 
  17    chr17_517861     AKia    A    G        1      2        2 
  17    chr17_517861     AOna    A    G        0      0        2 
  17    chr17_517861     ASom    A    G        0      0        2 
  17    chr17_517861     HCab    A    G        0      0        2 
  17    chr17_517861     HPrz    A    G        0      0        2 
  17    chr17_517861     ZBoe    A    G        0      0        2 
  17    chr17_517861     ZGre    A    G      0.5      1        2 
  17    chr17_517861     ZHar    A    G      0.5      1        2 
  17    chr17_517861   Sample    A    G        0      0        2 
  17    chr17_520217     AAsi    C    T        0      0        2 
  17    chr17_520217     AKia    C    T        0      0        2 
  17    chr17_520217     AOna    C    T        0      0        2 
  17    chr17_520217     ASom    C    T        0      0        2 
  17    chr17_520217     HCab    C    T        0      0        2 
  17    chr17_520217     HPrz    C    T      0.5      1        2 
  17    chr17_520217     ZBoe    C    T        0      0        2 
  17    chr17_520217     ZGre    C    T        0      0        2 
  17    chr17_520217     ZHar    C    T        0      0        2 
  17    chr17_520217   Sample    C    T        0      0        2 
  17    chr17_558894     AAsi    T    C        0      0        2 
  17    chr17_558894     AKia    T    C        0      0        2 
  17    chr17_558894     AOna    T    C        0      0        2 
  17    chr17_558894     ASom    T    C        0      0        2 
  17    chr17_558894     HCab    T    C        0      0        2 
  17    chr17_558894     HPrz    T    C        0      0        2 
  17    chr17_558894     ZBoe    T    C      0.5      1        2 
  17    chr17_558894     ZGre    T    C        0      0        2 
  17    chr17_558894     ZHar    T    C        0      0        2 
  17    chr17_558894   Sample    T    C        0      0        2 
  17    chr17_564295     AAsi    A    T        1      2        2 
  17    chr17_564295     AKia    A    T        0      0        2 
  17    chr17_564295     AOna    A    T        0      0        2 
  17    chr17_564295     ASom    A    T        1      2        2 
  17    chr17_564295     HCab    A    T        0      0        2 
  17    chr17_564295     HPrz    A    T        0      0        2 
  17    chr17_564295     ZBoe    A    T        0      0        2 
  17    chr17_564295     ZGre    A    T        0      0        2 
  17    chr17_564295     ZHar    A    T        0      0        2 
  17    chr17_564295   Sample    A    T        0      0        2 
  17    chr17_568922     AAsi    T    A        1      2        2 
  17    chr17_568922     AKia    T    A        0      0        2 
  17    chr17_568922     AOna    T    A        0      0        2 
  17    chr17_568922     ASom    T    A      0.5      1        2 
  17    chr17_568922     HCab    T    A        0      0        2 
  17    chr17_568922     HPrz    T    A        0      0        2 
  17    chr17_568922     ZBoe    T    A        0      0        2 
  17    chr17_568922     ZGre    T    A        0      0        2 
  17    chr17_568922     ZHar    T    A        0      0        2 
  17    chr17_568922   Sample    T    A        0      0        2 
  17    chr17_570527     AAsi    G    A        0      0        2 
  17    chr17_570527     AKia    G    A        1      2        2 
  17    chr17_570527     AOna    G    A        1      2        2 
  17    chr17_570527     ASom    G    A        0      0        2 
  17    chr17_570527     HCab    G    A        0      0        2 
  17    chr17_570527     HPrz    G    A        0      0        2 
  17    chr17_570527     ZBoe    G    A        0      0        2 
  17    chr17_570527     ZGre    G    A        0      0        2 
  17    chr17_570527     ZHar    G    A        0      0        2 
  17    chr17_570527   Sample    G    A        0      0        2 
  17    chr17_581748     AAsi    G    A        0      0        2 
  17    chr17_581748     AKia    G    A        0      0        2 
  17    chr17_581748     AOna    G    A        0      0        2 
  17    chr17_581748     ASom    G    A        0      0        2 
  17    chr17_581748     HCab    G    A        1      2        2 
  17    chr17_581748     HPrz    G    A        1      2        2 
  17    chr17_581748     ZBoe    G    A        0      0        2 
  17    chr17_581748     ZGre    G    A        0      0        2 
  17    chr17_581748     ZHar    G    A        0      0        2 
  17    chr17_581748   Sample    G    A        1      2        2 
  17    chr17_591105     AAsi    G    A        0      0        2 
  17    chr17_591105     AKia    G    A        1      2        2 
  17    chr17_591105     AOna    G    A        0      0        2 
  17    chr17_591105     ASom    G    A        0      0        2 
  17    chr17_591105     HCab    G    A        0      0        2 
  17    chr17_591105     HPrz    G    A        0      0        2 
  17    chr17_591105     ZBoe    G    A        0      0        2 
  17    chr17_591105     ZGre    G    A        0      0        2 
  17    chr17_591105     ZHar    G    A        0      0        2 
  17    chr17_591105   Sample    G    A        0      0        2 
  17    chr17_597374     AAsi    C    G        0      0        2 
  17    chr17_597374     AKia    C    G        0      0        2 
  17    chr17_597374     AOna    C    G        0      0        2 
  17    chr17_597374     ASom    C    G        0      0        2 
  17    chr17_597374     HCab    C    G      0.5      1        2 
  17    chr17_597374     HPrz    C    G        1      2        2 
  17    chr17_597374     ZBoe    C    G        0      0        2 
  17    chr17_597374     ZGre    C    G        0      0        2 
  17    chr17_597374     ZHar    C    G        0      0        2 
  17    chr17_597374   Sample    C    G        1      2        2 
  17    chr17_603206     AAsi    G    A        0      0        2 
  17    chr17_603206     AKia    G    A        0      0        2 
  17    chr17_603206     AOna    G    A        0      0        2 
  17    chr17_603206     ASom    G    A        0      0        2 
  17    chr17_603206     HCab    G    A        0      0        2 
  17    chr17_603206     HPrz    G    A        0      0        2 
  17    chr17_603206     ZBoe    G    A        0      0        2 
  17    chr17_603206     ZGre    G    A        0      0        2 
  17    chr17_603206     ZHar    G    A        1      2        2 
  17    chr17_603206   Sample    G    A        0      0        2 
  17    chr17_618805     AAsi    A    G        0      0        2 
  17    chr17_618805     AKia    A    G        1      2        2 
  17    chr17_618805     AOna    A    G        1      2        2 
  17    chr17_618805     ASom    A    G        0      0        2 
  17    chr17_618805     HCab    A    G        0      0        2 
  17    chr17_618805     HPrz    A    G        0      0        2 
  17    chr17_618805     ZBoe    A    G        0      0        2 
  17    chr17_618805     ZGre    A    G        0      0        2 
  17    chr17_618805     ZHar    A    G        0      0        2 
  17    chr17_618805   Sample    A    G        0      0        2 
  17    chr17_621816     AAsi    T    C        0      0        2 
  17    chr17_621816     AKia    T    C        0      0        2 
  17    chr17_621816     AOna    T    C        0      0        2 
  17    chr17_621816     ASom    T    C        0      0        2 
  17    chr17_621816     HCab    T    C        1      2        2 
  17    chr17_621816     HPrz    T    C        1      2        2 
  17    chr17_621816     ZBoe    T    C        0      0        2 
  17    chr17_621816     ZGre    T    C        0      0        2 
  17    chr17_621816     ZHar    T    C        0      0        2 
  17    chr17_621816   Sample    T    C        1      2        2 
  17    chr17_623029     AAsi    T    C        0      0        2 
  17    chr17_623029     AKia    T    C        0      0        2 
  17    chr17_623029     AOna    T    C        0      0        2 
  17    chr17_623029     ASom    T    C        0      0        2 
  17    chr17_623029     HCab    T    C        1      2        2 
  17    chr17_623029     HPrz    T    C        1      2        2 
  17    chr17_623029     ZBoe    T    C        0      0        2 
  17    chr17_623029     ZGre    T    C        0      0        2 
  17    chr17_623029     ZHar    T    C        0      0        2 
  17    chr17_623029   Sample    T    C        1      2        2 
  17    chr17_624089     AAsi    C    G        0      0        2 
  17    chr17_624089     AKia    C    G        0      0        2 
  17    chr17_624089     AOna    C    G        0      0        2 
  17    chr17_624089     ASom    C    G        0      0        2 
  17    chr17_624089     HCab    C    G        0      0        2 
  17    chr17_624089     HPrz    C    G      0.5      1        2 
  17    chr17_624089     ZBoe    C    G        0      0        2 
  17    chr17_624089     ZGre    C    G        0      0        2 
  17    chr17_624089     ZHar    C    G        0      0        2 
  17    chr17_624089   Sample    C    G        0      0        2 
  17    chr17_638321     AAsi    C    A        0      0        2 
  17    chr17_638321     AKia    C    A        1      2        2 
  17    chr17_638321     AOna    C    A        0      0        2 
  17    chr17_638321     ASom    C    A        0      0        2 
  17    chr17_638321     HCab    C    A        0      0        2 
  17    chr17_638321     HPrz    C    A        0      0        2 
  17    chr17_638321     ZBoe    C    A        0      0        2 
  17    chr17_638321     ZGre    C    A        0      0        2 
  17    chr17_638321     ZHar    C    A        0      0        2 
  17    chr17_638321   Sample    C    A        0      0        2 
  17    chr17_674125     AAsi    C    T        0      0        2 
  17    chr17_674125     AKia    C    T        0      0        2 
  17    chr17_674125     AOna    C    T        0      0        2 
  17    chr17_674125     ASom    C    T        0      0        2 
  17    chr17_674125     HCab    C    T        1      2        2 
  17    chr17_674125     HPrz    C    T      0.5      1        2 
  17    chr17_674125     ZBoe    C    T        0      0        2 
  17    chr17_674125     ZGre    C    T        0      0        2 
  17    chr17_674125     ZHar    C    T        0      0        2 
  17    chr17_674125   Sample    C    T        1      2        2 
  17    chr17_678760     AAsi    A    C        0      0        2 
  17    chr17_678760     AKia    A    C        0      0        2 
  17    chr17_678760     AOna    A    C        0      0        2 
  17    chr17_678760     ASom    A    C        0      0        2 
  17    chr17_678760     HCab    A    C        0      0        2 
  17    chr17_678760     HPrz    A    C        0      0        2 
  17    chr17_678760     ZBoe    A    C        1      2        2 
  17    chr17_678760     ZGre    A    C        0      0        2 
  17    chr17_678760     ZHar    A    C        0      0        2 
  17    chr17_678760   Sample    A    C        0      0        2 
  17    chr17_686146     AAsi    T    A        0      0        2 
  17    chr17_686146     AKia    T    A        1      2        2 
  17    chr17_686146     AOna    T    A        0      0        2 
  17    chr17_686146     ASom    T    A        0      0        2 
  17    chr17_686146     HCab    T    A        0      0        2 
  17    chr17_686146     HPrz    T    A        0      0        2 
  17    chr17_686146     ZBoe    T    A        0      0        2 
  17    chr17_686146     ZGre    T    A        0      0        2 
  17    chr17_686146     ZHar    T    A        0      0        2 
  17    chr17_686146   Sample    T    A        0      0        2 
  17    chr17_688333     AAsi    C    T        1      2        2 
  17    chr17_688333     AKia    C    T        0      0        2 
  17    chr17_688333     AOna    C    T        0      0        2 
  17    chr17_688333     ASom    C    T        1      2        2 
  17    chr17_688333     HCab    C    T        0      0        2 
  17    chr17_688333     HPrz    C    T        0      0        2 
  17    chr17_688333     ZBoe    C    T        0      0        2 
  17    chr17_688333     ZGre    C    T        0      0        2 
  17    chr17_688333     ZHar    C    T        0      0        2 
  17    chr17_688333   Sample    C    T        0      0        2 
  17    chr17_699473     AAsi    G    T        0      0        2 
  17    chr17_699473     AKia    G    T        0      0        2 
  17    chr17_699473     AOna    G    T        0      0        2 
  17    chr17_699473     ASom    G    T        0      0        2 
  17    chr17_699473     HCab    G    T        0      0        2 
  17    chr17_699473     HPrz    G    T        0      0        2 
  17    chr17_699473     ZBoe    G    T        0      0        2 
  17    chr17_699473     ZGre    G    T        0      0        2 
  17    chr17_699473     ZHar    G    T        1      2        2 
  17    chr17_699473   Sample    G    T        0      0        2 
  17    chr17_707892     AAsi    A    G        0      0        2 
  17    chr17_707892     AKia    A    G        0      0        2 
  17    chr17_707892     AOna    A    G        0      0        2 
  17    chr17_707892     ASom    A    G        0      0        2 
  17    chr17_707892     HCab    A    G        0      0        2 
  17    chr17_707892     HPrz    A    G        0      0        2 
  17    chr17_707892     ZBoe    A    G        1      2        2 
  17    chr17_707892     ZGre    A    G        1      2        2 
  17    chr17_707892     ZHar    A    G        1      2        2 
  17    chr17_707892   Sample    A    G        0      0        2 
  17    chr17_727821     AAsi    A    G        0      0        2 
  17    chr17_727821     AKia    A    G        0      0        2 
  17    chr17_727821     AOna    A    G        0      0        2 
  17    chr17_727821     ASom    A    G        0      0        2 
  17    chr17_727821     HCab    A    G        1      2        2 
  17    chr17_727821     HPrz    A    G        1      2        2 
  17    chr17_727821     ZBoe    A    G        0      0        2 
  17    chr17_727821     ZGre    A    G        0      0        2 
  17    chr17_727821     ZHar    A    G        0      0        2 
  17    chr17_727821   Sample    A    G        1      2        2 
  17    chr17_761277     AAsi    G    A        0      0        2 
  17    chr17_761277     AKia    G    A        0      0        2 
  17    chr17_761277     AOna    G    A        0      0        2 
  17    chr17_761277     ASom    G    A        0      0        2 
  17    chr17_761277     HCab    G    A        0      0        2 
  17    chr17_761277     HPrz    G    A      0.5      1        2 
  17    chr17_761277     ZBoe    G    A        0      0        2 
  17    chr17_761277     ZGre    G    A        0      0        2 
  17    chr17_761277     ZHar    G    A        0      0        2 
  17    chr17_761277   Sample    G    A        0      0        2 
  17    chr17_764811     AAsi    A    G        0      0        2 
  17    chr17_764811     AKia    A    G        1      2        2 
  17    chr17_764811     AOna    A    G        0      0        2 
  17    chr17_764811     ASom    A    G        0      0        2 
  17    chr17_764811     HCab    A    G        0      0        2 
  17    chr17_764811     HPrz    A    G        0      0        2 
  17    chr17_764811     ZBoe    A    G        0      0        2 
  17    chr17_764811     ZGre    A    G        0      0        2 
  17    chr17_764811     ZHar    A    G        0      0        2 
  17    chr17_764811   Sample    A    G        0      0        2 
  17    chr17_768440     AAsi    A    G        0      0        2 
  17    chr17_768440     AKia    A    G        0      0        2 
  17    chr17_768440     AOna    A    G        0      0        2 
  17    chr17_768440     ASom    A    G        0      0        2 
  17    chr17_768440     HCab    A    G      0.5      1        2 
  17    chr17_768440     HPrz    A    G        0      0        2 
  17    chr17_768440     ZBoe    A    G        0      0        2 
  17    chr17_768440     ZGre    A    G        0      0        2 
  17    chr17_768440     ZHar    A    G        0      0        2 
  17    chr17_768440   Sample    A    G        0      0        2 
  17    chr17_770611     AAsi    C    T        0      0        2 
  17    chr17_770611     AKia    C    T        0      0        2 
  17    chr17_770611     AOna    C    T        0      0        2 
  17    chr17_770611     ASom    C    T        0      0        2 
  17    chr17_770611     HCab    C    T        1      2        2 
  17    chr17_770611     HPrz    C    T        1      2        2 
  17    chr17_770611     ZBoe    C    T        0      0        2 
  17    chr17_770611     ZGre    C    T        0      0        2 
  17    chr17_770611     ZHar    C    T        0      0        2 
  17    chr17_770611   Sample    C    T        1      2        2 
  17    chr17_783607     AAsi    G    A        0      0        2 
  17    chr17_783607     AKia    G    A        0      0        2 
  17    chr17_783607     AOna    G    A        0      0        2 
  17    chr17_783607     ASom    G    A        0      0        2 
  17    chr17_783607     HCab    G    A        1      2        2 
  17    chr17_783607     HPrz    G    A        1      2        2 
  17    chr17_783607     ZBoe    G    A        0      0        2 
  17    chr17_783607     ZGre    G    A        0      0        2 
  17    chr17_783607     ZHar    G    A        0      0        2 
  17    chr17_783607   Sample    G    A        1      2        2 
  17    chr17_788886     AAsi    T    C        0      0        2 
  17    chr17_788886     AKia    T    C        0      0        2 
  17    chr17_788886     AOna    T    C        0      0        2 
  17    chr17_788886     ASom    T    C        0      0        2 
  17    chr17_788886     HCab    T    C        0      0        2 
  17    chr17_788886     HPrz    T    C        0      0        2 
  17    chr17_788886     ZBoe    T    C        0      0        2 
  17    chr17_788886     ZGre    T    C        0      0        2 
  17    chr17_788886     ZHar    T    C        1      2        2 
  17    chr17_788886   Sample    T    C        0      0        2 
  17    chr17_790182     AAsi    T    C        0      0        2 
  17    chr17_790182     AKia    T    C        0      0        2 
  17    chr17_790182     AOna    T    C        0      0        2 
  17    chr17_790182     ASom    T    C      0.5      1        2 
  17    chr17_790182     HCab    T    C        0      0        2 
  17    chr17_790182     HPrz    T    C        0      0        2 
  17    chr17_790182     ZBoe    T    C        0      0        2 
  17    chr17_790182     ZGre    T    C        0      0        2 
  17    chr17_790182     ZHar    T    C        0      0        2 
  17    chr17_790182   Sample    T    C        0      0        2 
  17    chr17_797296     AAsi    G    C        0      0        2 
  17    chr17_797296     AKia    G    C        0      0        2 
  17    chr17_797296     AOna    G    C        0      0        2 
  17    chr17_797296     ASom    G    C        0      0        2 
  17    chr17_797296     HCab    G    C        0      0        2 
  17    chr17_797296     HPrz    G    C        0      0        2 
  17    chr17_797296     ZBoe    G    C        0      0        2 
  17    chr17_797296     ZGre    G    C        1      2        2 
  17    chr17_797296     ZHar    G    C        0      0        2 
  17    chr17_797296   Sample    G    C        0      0        2 
  17    chr17_803018     AAsi    C    T        0      0        2 
  17    chr17_803018     AKia    C    T        0      0        2 
  17    chr17_803018     AOna    C    T        0      0        2 
  17    chr17_803018     ASom    C    T        0      0        2 
  17    chr17_803018     HCab    C    T        1      2        2 
  17    chr17_803018     HPrz    C    T        1      2        2 
  17    chr17_803018     ZBoe    C    T        0      0        2 
  17    chr17_803018     ZGre    C    T        0      0        2 
  17    chr17_803018     ZHar    C    T        0      0        2 
  17    chr17_803018   Sample    C    T        1      2        2 
  17    chr17_810915     AAsi    A    C        0      0        2 
  17    chr17_810915     AKia    A    C        0      0        2 
  17    chr17_810915     AOna    A    C        0      0        2 
  17    chr17_810915     ASom    A    C        0      0        2 
  17    chr17_810915     HCab    A    C        1      2        2 
  17    chr17_810915     HPrz    A    C        1      2        2 
  17    chr17_810915     ZBoe    A    C        0      0        2 
  17    chr17_810915     ZGre    A    C        0      0        2 
  17    chr17_810915     ZHar    A    C        0      0        2 
  17    chr17_810915   Sample    A    C        1      2        2 
  17    chr17_819248     AAsi    C    T        0      0        2 
  17    chr17_819248     AKia    C    T        0      0        2 
  17    chr17_819248     AOna    C    T        0      0        2 
  17    chr17_819248     ASom    C    T        0      0        2 
  17    chr17_819248     HCab    C    T        1      2        2 
  17    chr17_819248     HPrz    C    T        1      2        2 
  17    chr17_819248     ZBoe    C    T        0      0        2 
  17    chr17_819248     ZGre    C    T        0      0        2 
  17    chr17_819248     ZHar    C    T        0      0        2 
  17    chr17_819248   Sample    C    T        1      2        2 
  17    chr17_822493     AAsi    C    T        0      0        2 
  17    chr17_822493     AKia    C    T        0      0        2 
  17    chr17_822493     AOna    C    T        0      0        2 
  17    chr17_822493     ASom    C    T        0      0        2 
  17    chr17_822493     HCab    C    T        1      2        2 
  17    chr17_822493     HPrz    C    T        1      2        2 
  17    chr17_822493     ZBoe    C    T        0      0        2 
  17    chr17_822493     ZGre    C    T        0      0        2 
  17    chr17_822493     ZHar    C    T        0      0        2 
  17    chr17_822493   Sample    C    T        1      2        2 
  17    chr17_852169     AAsi    G    T        0      0        2 
  17    chr17_852169     AKia    G    T        1      2        2 
  17    chr17_852169     AOna    G    T        0      0        2 
  17    chr17_852169     ASom    G    T        0      0        2 
  17    chr17_852169     HCab    G    T        0      0        2 
  17    chr17_852169     HPrz    G    T        0      0        2 
  17    chr17_852169     ZBoe    G    T        0      0        2 
  17    chr17_852169     ZGre    G    T        0      0        2 
  17    chr17_852169     ZHar    G    T        0      0        2 
  17    chr17_852169   Sample    G    T        0      0        2 
  17    chr17_856857     AAsi    G    C        0      0        2 
  17    chr17_856857     AKia    G    C        0      0        2 
  17    chr17_856857     AOna    G    C        0      0        2 
  17    chr17_856857     ASom    G    C        0      0        2 
  17    chr17_856857     HCab    G    C        1      2        2 
  17    chr17_856857     HPrz    G    C        1      2        2 
  17    chr17_856857     ZBoe    G    C        0      0        2 
  17    chr17_856857     ZGre    G    C        0      0        2 
  17    chr17_856857     ZHar    G    C        0      0        2 
  17    chr17_856857   Sample    G    C        1      2        2 
  17    chr17_864117     AAsi    C    T        0      0        2 
  17    chr17_864117     AKia    C    T        0      0        2 
  17    chr17_864117     AOna    C    T        0      0        2 
  17    chr17_864117     ASom    C    T        0      0        2 
  17    chr17_864117     HCab    C    T        0      0        2 
  17    chr17_864117     HPrz    C    T        0      0        2 
  17    chr17_864117     ZBoe    C    T      0.5      1        2 
  17    chr17_864117     ZGre    C    T        0      0        2 
  17    chr17_864117     ZHar    C    T        0      0        2 
  17    chr17_864117   Sample    C    T        0      0        2 
  17    chr17_865413     AAsi    C    T        1      2        2 
  17    chr17_865413     AKia    C    T        0      0        2 
  17    chr17_865413     AOna    C    T        0      0        2 
  17    chr17_865413     ASom    C    T        1      2        2 
  17    chr17_865413     HCab    C    T        0      0        2 
  17    chr17_865413     HPrz    C    T        0      0        2 
  17    chr17_865413     ZBoe    C    T        0      0        2 
  17    chr17_865413     ZGre    C    T        0      0        2 
  17    chr17_865413     ZHar    C    T        0      0        2 
  17    chr17_865413   Sample    C    T        0      0        2 
  17    chr17_865787     AAsi    G    A        1      2        2 
  17    chr17_865787     AKia    G    A        0      0        2 
  17    chr17_865787     AOna    G    A        0      0        2 
  17    chr17_865787     ASom    G    A      0.5      1        2 
  17    chr17_865787     HCab    G    A        0      0        2 
  17    chr17_865787     HPrz    G    A        0      0        2 
  17    chr17_865787     ZBoe    G    A        0      0        2 
  17    chr17_865787     ZGre    G    A        0      0        2 
  17    chr17_865787     ZHar    G    A        0      0        2 
  17    chr17_865787   Sample    G    A        0      0        2 
  17    chr17_882482     AAsi    G    A        0      0        2 
  17    chr17_882482     AKia    G    A        0      0        2 
  17    chr17_882482     AOna    G    A        0      0        2 
  17    chr17_882482     ASom    G    A        0      0        2 
  17    chr17_882482     HCab    G    A      0.5      1        2 
  17    chr17_882482     HPrz    G    A        0      0        2 
  17    chr17_882482     ZBoe    G    A        0      0        2 
  17    chr17_882482     ZGre    G    A        0      0        2 
  17    chr17_882482     ZHar    G    A        0      0        2 
  17    chr17_882482   Sample    G    A        0      0        2 
  17    chr17_887309     AAsi    G    A        0      0        2 
  17    chr17_887309     AKia    G    A        0      0        2 
  17    chr17_887309     AOna    G    A        1      2        2 
  17    chr17_887309     ASom    G    A        0      0        2 
  17    chr17_887309     HCab    G    A        0      0        2 
  17    chr17_887309     HPrz    G    A        0      0        2 
  17    chr17_887309     ZBoe    G    A        0      0        2 
  17    chr17_887309     ZGre    G    A        0      0        2 
  17    chr17_887309     ZHar    G    A        0      0        2 
  17    chr17_887309   Sample    G    A        0      0        2 
  17    chr17_902347     AAsi    G    A        0      0        2 
  17    chr17_902347     AKia    G    A        0      0        2 
  17    chr17_902347     AOna    G    A        0      0        2 
  17    chr17_902347     ASom    G    A        0      0        2 
  17    chr17_902347     HCab    G    A        1      2        2 
  17    chr17_902347     HPrz    G    A        1      2        2 
  17    chr17_902347     ZBoe    G    A        0      0        2 
  17    chr17_902347     ZGre    G    A        0      0        2 
  17    chr17_902347     ZHar    G    A        0      0        2 
  17    chr17_902347   Sample    G    A        1      2        2 
  17    chr17_902687     AAsi    A    G        0      0        2 
  17    chr17_902687     AKia    A    G        0      0        2 
  17    chr17_902687     AOna    A    G        0      0        2 
  17    chr17_902687     ASom    A    G        0      0        2 
  17    chr17_902687     HCab    A    G        1      2        2 
  17    chr17_902687     HPrz    A    G        1      2        2 
  17    chr17_902687     ZBoe    A    G        0      0        2 
  17    chr17_902687     ZGre    A    G        0      0        2 
  17    chr17_902687     ZHar    A    G        0      0        2 
  17    chr17_902687   Sample    A    G        1      2        2 
  17    chr17_914764     AAsi    A    G        0      0        2 
  17    chr17_914764     AKia    A    G        0      0        2 
  17    chr17_914764     AOna    A    G        0      0        2 
  17    chr17_914764     ASom    A    G        0      0        2 
  17    chr17_914764     HCab    A    G        0      0        2 
  17    chr17_914764     HPrz    A    G        0      0        2 
  17    chr17_914764     ZBoe    A    G        1      2        2 
  17    chr17_914764     ZGre    A    G        0      0        2 
  17    chr17_914764     ZHar    A    G        0      0        2 
  17    chr17_914764   Sample    A    G        0      0        2 
  17    chr17_916438     AAsi    C    T        0      0        2 
  17    chr17_916438     AKia    C    T        0      0        2 
  17    chr17_916438     AOna    C    T        0      0        2 
  17    chr17_916438     ASom    C    T        0      0        2 
  17    chr17_916438     HCab    C    T        0      0        2 
  17    chr17_916438     HPrz    C    T        0      0        2 
  17    chr17_916438     ZBoe    C    T        1      2        2 
  17    chr17_916438     ZGre    C    T        1      2        2 
  17    chr17_916438     ZHar    C    T        0      0        2 
  17    chr17_916438   Sample    C    T        0      0        2 
  17    chr17_947659     AAsi    A    G        0      0        2 
  17    chr17_947659     AKia    A    G        0      0        2 
  17    chr17_947659     AOna    A    G        0      0        2 
  17    chr17_947659     ASom    A    G        0      0        2 
  17    chr17_947659     HCab    A    G        0      0        2 
  17    chr17_947659     HPrz    A    G        0      0        2 
  17    chr17_947659     ZBoe    A    G        0      0        2 
  17    chr17_947659     ZGre    A    G        0      0        2 
  17    chr17_947659     ZHar    A    G        1      2        2 
  17    chr17_947659   Sample    A    G        0      0        2 
  17    chr17_952721     AAsi    G    C        0      0        2 
  17    chr17_952721     AKia    G    C        1      2        2 
  17    chr17_952721     AOna    G    C        1      2        2 
  17    chr17_952721     ASom    G    C        0      0        2 
  17    chr17_952721     HCab    G    C        0      0        2 
  17    chr17_952721     HPrz    G    C        0      0        2 
  17    chr17_952721     ZBoe    G    C        0      0        2 
  17    chr17_952721     ZGre    G    C        0      0        2 
  17    chr17_952721     ZHar    G    C        0      0        2 
  17    chr17_952721   Sample    G    C        0      0        2 
  17    chr17_958942     AAsi    A    G        0      0        2 
  17    chr17_958942     AKia    A    G        0      0        2 
  17    chr17_958942     AOna    A    G        0      0        2 
  17    chr17_958942     ASom    A    G        0      0        2 
  17    chr17_958942     HCab    A    G        1      2        2 
  17    chr17_958942     HPrz    A    G        1      2        2 
  17    chr17_958942     ZBoe    A    G        0      0        2 
  17    chr17_958942     ZGre    A    G        0      0        2 
  17    chr17_958942     ZHar    A    G        0      0        2 
  17    chr17_958942   Sample    A    G        1      2        2 
  17    chr17_962575     AAsi    C    A        0      0        2 
  17    chr17_962575     AKia    C    A        1      2        2 
  17    chr17_962575     AOna    C    A        0      0        2 
  17    chr17_962575     ASom    C    A        0      0        2 
  17    chr17_962575     HCab    C    A        0      0        2 
  17    chr17_962575     HPrz    C    A        0      0        2 
  17    chr17_962575     ZBoe    C    A        0      0        2 
  17    chr17_962575     ZGre    C    A        0      0        2 
  17    chr17_962575     ZHar    C    A        0      0        2 
  17    chr17_962575   Sample    C    A        0      0        2 
  17    chr17_966746     AAsi    G    T        0      0        2 
  17    chr17_966746     AKia    G    T        1      2        2 
  17    chr17_966746     AOna    G    T        1      2        2 
  17    chr17_966746     ASom    G    T        0      0        2 
  17    chr17_966746     HCab    G    T        0      0        2 
  17    chr17_966746     HPrz    G    T        0      0        2 
  17    chr17_966746     ZBoe    G    T        0      0        2 
  17    chr17_966746     ZGre    G    T        0      0        2 
  17    chr17_966746     ZHar    G    T        0      0        2 
  17    chr17_966746   Sample    G    T        0      0        2 
  17    chr17_978577     AAsi    T    G        0      0        2 
  17    chr17_978577     AKia    T    G        0      0        2 
  17    chr17_978577     AOna    T    G        0      0        2 
  17    chr17_978577     ASom    T    G        0      0        2 
  17    chr17_978577     HCab    T    G        1      2        2 
  17    chr17_978577     HPrz    T    G        1      2        2 
  17    chr17_978577     ZBoe    T    G        0      0        2 
  17    chr17_978577     ZGre    T    G        0      0        2 
  17    chr17_978577     ZHar    T    G        0      0        2 
  17    chr17_978577   Sample    T    G        1      2        2 
  17    chr17_981951     AAsi    C    T        0      0        2 
  17    chr17_981951     AKia    C    T        0      0        2 
  17    chr17_981951     AOna    C    T        0      0        2 
  17    chr17_981951     ASom    C    T        0      0        2 
  17    chr17_981951     HCab    C    T        1      2        2 
  17    chr17_981951     HPrz    C    T        1      2        2 
  17    chr17_981951     ZBoe    C    T        0      0        2 
  17    chr17_981951     ZGre    C    T        0      0        2 
  17    chr17_981951     ZHar    C    T        0      0        2 
  17    chr17_981951   Sample    C    T        1      2        2 
  17    chr17_985402     AAsi    G    A        0      0        2 
  17    chr17_985402     AKia    G    A        0      0        2 
  17    chr17_985402     AOna    G    A        0      0        2 
  17    chr17_985402     ASom    G    A        0      0        2 
  17    chr17_985402     HCab    G    A      0.5      1        2 
  17    chr17_985402     HPrz    G    A      0.5      1        2 
  17    chr17_985402     ZBoe    G    A        0      0        2 
  17    chr17_985402     ZGre    G    A        0      0        2 
  17    chr17_985402     ZHar    G    A        0      0        2 
  17    chr17_985402   Sample    G    A        1      2        2 
  17    chr17_987294     AAsi    G    A        0      0        2 
  17    chr17_987294     AKia    G    A        0      0        2 
  17    chr17_987294     AOna    G    A        0      0        2 
  17    chr17_987294     ASom    G    A        0      0        2 
  17    chr17_987294     HCab    G    A        1      2        2 
  17    chr17_987294     HPrz    G    A        1      2        2 
  17    chr17_987294     ZBoe    G    A        0      0        2 
  17    chr17_987294     ZGre    G    A        0      0        2 
  17    chr17_987294     ZHar    G    A        0      0        2 
  17    chr17_987294   Sample    G    A        1      2        2 
  17    chr17_992601     AAsi    C    T        0      0        2 
  17    chr17_992601     AKia    C    T        0      0        2 
  17    chr17_992601     AOna    C    T        0      0        2 
  17    chr17_992601     ASom    C    T        0      0        2 
  17    chr17_992601     HCab    C    T      0.5      1        2 
  17    chr17_992601     HPrz    C    T      0.5      1        2 
  17    chr17_992601     ZBoe    C    T        0      0        2 
  17    chr17_992601     ZGre    C    T        0      0        2 
  17    chr17_992601     ZHar    C    T        0      0        2 
  17    chr17_992601   Sample    C    T        1      2        2 
  17    chr17_992991     AAsi    T    C        0      0        2 
  17    chr17_992991     AKia    T    C        0      0        2 
  17    chr17_992991     AOna    T    C      0.5      1        2 
  17    chr17_992991     ASom    T    C        0      0        2 
  17    chr17_992991     HCab    T    C        0      0        2 
  17    chr17_992991     HPrz    T    C        0      0        2 
  17    chr17_992991     ZBoe    T    C        0      0        2 
  17    chr17_992991     ZGre    T    C        0      0        2 
  17    chr17_992991     ZHar    T    C        0      0        2 
  17    chr17_992991   Sample    T    C        0      0        2 
  17    chr17_997614     AAsi    A    G        0      0        2 
  17    chr17_997614     AKia    A    G        0      0        2 
  17    chr17_997614     AOna    A    G        0      0        2 
  17    chr17_997614     ASom    A    G        0      0        2 
  17    chr17_997614     HCab    A    G        0      0        2 
  17    chr17_997614     HPrz    A    G      0.5      1        2 
  17    chr17_997614     ZBoe    A    G        0      0        2 
  17    chr17_997614     ZGre    A    G        0      0        2 
  17    chr17_997614     ZHar    A    G        0      0        2 
  17    chr17_997614   Sample    A    G        0      0        2 
  17    chr17_997723     AAsi    T    C        0      0        2 
  17    chr17_997723     AKia    T    C        0      0        2 
  17    chr17_997723     AOna    T    C        0      0        2 
  17    chr17_997723     ASom    T    C        0      0        2 
  17    chr17_997723     HCab    T    C        0      0        2 
  17    chr17_997723     HPrz    T    C        0      0        2 
  17    chr17_997723     ZBoe    T    C        0      0        2 
  17    chr17_997723     ZGre    T    C        0      0        2 
  17    chr17_997723     ZHar    T    C        1      2        2 
  17    chr17_997723   Sample    T    C        0      0        2 
  17   chr17_1001524     AAsi    T    C        0      0        2 
  17   chr17_1001524     AKia    T    C        0      0        2 
  17   chr17_1001524     AOna    T    C        0      0        2 
  17   chr17_1001524     ASom    T    C        0      0        2 
  17   chr17_1001524     HCab    T    C        1      2        2 
  17   chr17_1001524     HPrz    T    C        1      2        2 
  17   chr17_1001524     ZBoe    T    C        0      0        2 
  17   chr17_1001524     ZGre    T    C        0      0        2 
  17   chr17_1001524     ZHar    T    C        0      0        2 
  17   chr17_1001524   Sample    T    C        1      2        2 
  17   chr17_1027037     AAsi    A    G        0      0        2 
  17   chr17_1027037     AKia    A    G        0      0        2 
  17   chr17_1027037     AOna    A    G        1      2        2 
  17   chr17_1027037     ASom    A    G        0      0        2 
  17   chr17_1027037     HCab    A    G        0      0        2 
  17   chr17_1027037     HPrz    A    G        0      0        2 
  17   chr17_1027037     ZBoe    A    G        0      0        2 
  17   chr17_1027037     ZGre    A    G        0      0        2 
  17   chr17_1027037     ZHar    A    G        0      0        2 
  17   chr17_1027037   Sample    A    G        0      0        2 
  17   chr17_1027041     AAsi    T    C        0      0        2 
  17   chr17_1027041     AKia    T    C        0      0        2 
  17   chr17_1027041     AOna    T    C        0      0        2 
  17   chr17_1027041     ASom    T    C        0      0        2 
  17   chr17_1027041     HCab    T    C        1      2        2 
  17   chr17_1027041     HPrz    T    C        1      2        2 
  17   chr17_1027041     ZBoe    T    C        0      0        2 
  17   chr17_1027041     ZGre    T    C        0      0        2 
  17   chr17_1027041     ZHar    T    C        0      0        2 
  17   chr17_1027041   Sample    T    C        1      2        2 
  17   chr17_1029517     AAsi    T    C        0      0        2 
  17   chr17_1029517     AKia    T    C      0.5      1        2 
  17   chr17_1029517     AOna    T    C        0      0        2 
  17   chr17_1029517     ASom    T    C        0      0        2 
  17   chr17_1029517     HCab    T    C        0      0        2 
  17   chr17_1029517     HPrz    T    C        0      0        2 
  17   chr17_1029517     ZBoe    T    C        0      0        2 
  17   chr17_1029517     ZGre    T    C        0      0        2 
  17   chr17_1029517     ZHar    T    C        0      0        2 
  17   chr17_1029517   Sample    T    C        0      0        2 
  17   chr17_1030358     AAsi    T    C        0      0        2 
  17   chr17_1030358     AKia    T    C        0      0        2 
  17   chr17_1030358     AOna    T    C        0      0        2 
  17   chr17_1030358     ASom    T    C        0      0        2 
  17   chr17_1030358     HCab    T    C        1      2        2 
  17   chr17_1030358     HPrz    T    C        1      2        2 
  17   chr17_1030358     ZBoe    T    C        0      0        2 
  17   chr17_1030358     ZGre    T    C        0      0        2 
  17   chr17_1030358     ZHar    T    C        0      0        2 
  17   chr17_1030358   Sample    T    C        1      2        2 
  17   chr17_1030677     AAsi    G    T        0      0        2 
  17   chr17_1030677     AKia    G    T        0      0        2 
  17   chr17_1030677     AOna    G    T        0      0        2 
  17   chr17_1030677     ASom    G    T        0      0        2 
  17   chr17_1030677     HCab    G    T        1      2        2 
  17   chr17_1030677     HPrz    G    T        1      2        2 
  17   chr17_1030677     ZBoe    G    T        0      0        2 
  17   chr17_1030677     ZGre    G    T        0      0        2 
  17   chr17_1030677     ZHar    G    T        0      0        2 
  17   chr17_1030677   Sample    G    T        1      2        2 
  17   chr17_1033494     AAsi    G    T        0      0        2 
  17   chr17_1033494     AKia    G    T        0      0        2 
  17   chr17_1033494     AOna    G    T        0      0        2 
  17   chr17_1033494     ASom    G    T        0      0        2 
  17   chr17_1033494     HCab    G    T        1      2        2 
  17   chr17_1033494     HPrz    G    T        1      2        2 
  17   chr17_1033494     ZBoe    G    T        0      0        2 
  17   chr17_1033494     ZGre    G    T        0      0        2 
  17   chr17_1033494     ZHar    G    T        0      0        2 
  17   chr17_1033494   Sample    G    T        1      2        2 
  17   chr17_1038207     AAsi    T    C        0      0        2 
  17   chr17_1038207     AKia    T    C        0      0        2 
  17   chr17_1038207     AOna    T    C        0      0        2 
  17   chr17_1038207     ASom    T    C        0      0        2 
  17   chr17_1038207     HCab    T    C        0      0        2 
  17   chr17_1038207     HPrz    T    C        0      0        2 
  17   chr17_1038207     ZBoe    T    C        0      0        2 
  17   chr17_1038207     ZGre    T    C        0      0        2 
  17   chr17_1038207     ZHar    T    C      0.5      1        2 
  17   chr17_1038207   Sample    T    C        0      0        2 
  17   chr17_1041337     AAsi    A    G        0      0        2 
  17   chr17_1041337     AKia    A    G        1      2        2 
  17   chr17_1041337     AOna    A    G        0      0        2 
  17   chr17_1041337     ASom    A    G        0      0        2 
  17   chr17_1041337     HCab    A    G        0      0        2 
  17   chr17_1041337     HPrz    A    G        0      0        2 
  17   chr17_1041337     ZBoe    A    G        0      0        2 
  17   chr17_1041337     ZGre    A    G        0      0        2 
  17   chr17_1041337     ZHar    A    G        0      0        2 
  17   chr17_1041337   Sample    A    G        0      0        2 
  17   chr17_1044044     AAsi    T    C        1      2        2 
  17   chr17_1044044     AKia    T    C        0      0        2 
  17   chr17_1044044     AOna    T    C        0      0        2 
  17   chr17_1044044     ASom    T    C        1      2        2 
  17   chr17_1044044     HCab    T    C        0      0        2 
  17   chr17_1044044     HPrz    T    C        0      0        2 
  17   chr17_1044044     ZBoe    T    C        0      0        2 
  17   chr17_1044044     ZGre    T    C        0      0        2 
  17   chr17_1044044     ZHar    T    C        0      0        2 
  17   chr17_1044044   Sample    T    C        0      0        2 
  17   chr17_1052487     AAsi    C    T        1      2        2 
  17   chr17_1052487     AKia    C    T        0      0        2 
  17   chr17_1052487     AOna    C    T        0      0        2 
  17   chr17_1052487     ASom    C    T        0      0        2 
  17   chr17_1052487     HCab    C    T        0      0        2 
  17   chr17_1052487     HPrz    C    T        0      0        2 
  17   chr17_1052487     ZBoe    C    T        0      0        2 
  17   chr17_1052487     ZGre    C    T        0      0        2 
  17   chr17_1052487     ZHar    C    T        0      0        2 
  17   chr17_1052487   Sample    C    T        0      0        2 
  17   chr17_1053232     AAsi    A    G        0      0        2 
  17   chr17_1053232     AKia    A    G        0      0        2 
  17   chr17_1053232     AOna    A    G        0      0        2 
  17   chr17_1053232     ASom    A    G        0      0        2 
  17   chr17_1053232     HCab    A    G        1      2        2 
  17   chr17_1053232     HPrz    A    G        1      2        2 
  17   chr17_1053232     ZBoe    A    G        0      0        2 
  17   chr17_1053232     ZGre    A    G        0      0        2 
  17   chr17_1053232     ZHar    A    G        0      0        2 
  17   chr17_1053232   Sample    A    G        1      2        2 
  17   chr17_1065719     AAsi    C    T        0      0        2 
  17   chr17_1065719     AKia    C    T        0      0        2 
  17   chr17_1065719     AOna    C    T        0      0        2 
  17   chr17_1065719     ASom    C    T        0      0        2 
  17   chr17_1065719     HCab    C    T        1      2        2 
  17   chr17_1065719     HPrz    C    T        1      2        2 
  17   chr17_1065719     ZBoe    C    T        0      0        2 
  17   chr17_1065719     ZGre    C    T        0      0        2 
  17   chr17_1065719     ZHar    C    T        0      0        2 
  17   chr17_1065719   Sample    C    T        1      2        2 
  17   chr17_1066730     AAsi    A    G      0.5      1        2 
  17   chr17_1066730     AKia    A    G        0      0        2 
  17   chr17_1066730     AOna    A    G        0      0        2 
  17   chr17_1066730     ASom    A    G        1      2        2 
  17   chr17_1066730     HCab    A    G        0      0        2 
  17   chr17_1066730     HPrz    A    G        0      0        2 
  17   chr17_1066730     ZBoe    A    G        0      0        2 
  17   chr17_1066730     ZGre    A    G        0      0        2 
  17   chr17_1066730     ZHar    A    G        0      0        2 
  17   chr17_1066730   Sample    A    G        0      0        2 
  17   chr17_1069680     AAsi    A    G        0      0        2 
  17   chr17_1069680     AKia    A    G        0      0        2 
  17   chr17_1069680     AOna    A    G        0      0        2 
  17   chr17_1069680     ASom    A    G        0      0        2 
  17   chr17_1069680     HCab    A    G      0.5      1        2 
  17   chr17_1069680     HPrz    A    G        1      2        2 
  17   chr17_1069680     ZBoe    A    G        0      0        2 
  17   chr17_1069680     ZGre    A    G        0      0        2 
  17   chr17_1069680     ZHar    A    G        0      0        2 
  17   chr17_1069680   Sample    A    G        1      2        2 
  17   chr17_1073984     AAsi    C    T        0      0        2 
  17   chr17_1073984     AKia    C    T        0      0        2 
  17   chr17_1073984     AOna    C    T        0      0        2 
  17   chr17_1073984     ASom    C    T        0      0        2 
  17   chr17_1073984     HCab    C    T        1      2        2 
  17   chr17_1073984     HPrz    C    T        1      2        2 
  17   chr17_1073984     ZBoe    C    T        0      0        2 
  17   chr17_1073984     ZGre    C    T        0      0        2 
  17   chr17_1073984     ZHar    C    T        0      0        2 
  17   chr17_1073984   Sample    C    T        1      2        2 
  17   chr17_1090683     AAsi    C    A        0      0        2 
  17   chr17_1090683     AKia    C    A        0      0        2 
  17   chr17_1090683     AOna    C    A        0      0        2 
  17   chr17_1090683     ASom    C    A      0.5      1        2 
  17   chr17_1090683     HCab    C    A        0      0        2 
  17   chr17_1090683     HPrz    C    A        0      0        2 
  17   chr17_1090683     ZBoe    C    A        0      0        2 
  17   chr17_1090683     ZGre    C    A        0      0        2 
  17   chr17_1090683     ZHar    C    A        0      0        2 
  17   chr17_1090683   Sample    C    A        0      0        2 
  17   chr17_1090690     AAsi    C    A        0      0        2 
  17   chr17_1090690     AKia    C    A        0      0        2 
  17   chr17_1090690     AOna    C    A        0      0        2 
  17   chr17_1090690     ASom    C    A        0      0        2 
  17   chr17_1090690     HCab    C    A        1      2        2 
  17   chr17_1090690     HPrz    C    A        1      2        2 
  17   chr17_1090690     ZBoe    C    A        0      0        2 
  17   chr17_1090690     ZGre    C    A        0      0        2 
  17   chr17_1090690     ZHar    C    A        0      0        2 
  17   chr17_1090690   Sample    C    A        1      2        2 
  17   chr17_1090943     AAsi    C    T        0      0        2 
  17   chr17_1090943     AKia    C    T        0      0        2 
  17   chr17_1090943     AOna    C    T        0      0        2 
  17   chr17_1090943     ASom    C    T        0      0        2 
  17   chr17_1090943     HCab    C    T        0      0        2 
  17   chr17_1090943     HPrz    C    T        0      0        2 
  17   chr17_1090943     ZBoe    C    T        1      2        2 
  17   chr17_1090943     ZGre    C    T        1      2        2 
  17   chr17_1090943     ZHar    C    T        0      0        2 
  17   chr17_1090943   Sample    C    T        0      0        2 
  17   chr17_1091480     AAsi    T    C        0      0        2 
  17   chr17_1091480     AKia    T    C        0      0        2 
  17   chr17_1091480     AOna    T    C        0      0        2 
  17   chr17_1091480     ASom    T    C        0      0        2 
  17   chr17_1091480     HCab    T    C        1      2        2 
  17   chr17_1091480     HPrz    T    C        1      2        2 
  17   chr17_1091480     ZBoe    T    C        0      0        2 
  17   chr17_1091480     ZGre    T    C        0      0        2 
  17   chr17_1091480     ZHar    T    C        0      0        2 
  17   chr17_1091480   Sample    T    C        1      2        2 
  17   chr17_1092303     AAsi    T    C        0      0        2 
  17   chr17_1092303     AKia    T    C        0      0        2 
  17   chr17_1092303     AOna    T    C        0      0        2 
  17   chr17_1092303     ASom    T    C        0      0        2 
  17   chr17_1092303     HCab    T    C        1      2        2 
  17   chr17_1092303     HPrz    T    C        1      2        2 
  17   chr17_1092303     ZBoe    T    C        0      0        2 
  17   chr17_1092303     ZGre    T    C        0      0        2 
  17   chr17_1092303     ZHar    T    C        0      0        2 
  17   chr17_1092303   Sample    T    C        1      2        2 
  17   chr17_1095051     AAsi    A    G        0      0        2 
  17   chr17_1095051     AKia    A    G        1      2        2 
  17   chr17_1095051     AOna    A    G        1      2        2 
  17   chr17_1095051     ASom    A    G        0      0        2 
  17   chr17_1095051     HCab    A    G        0      0        2 
  17   chr17_1095051     HPrz    A    G        0      0        2 
  17   chr17_1095051     ZBoe    A    G        0      0        2 
  17   chr17_1095051     ZGre    A    G        0      0        2 
  17   chr17_1095051     ZHar    A    G        0      0        2 
  17   chr17_1095051   Sample    A    G        0      0        2 
  17   chr17_1107482     AAsi    C    T        0      0        2 
  17   chr17_1107482     AKia    C    T        0      0        2 
  17   chr17_1107482     AOna    C    T        0      0        2 
  17   chr17_1107482     ASom    C    T        0      0        2 
  17   chr17_1107482     HCab    C    T        0      0        2 
  17   chr17_1107482     HPrz    C    T        0      0        2 
  17   chr17_1107482     ZBoe    C    T        0      0        2 
  17   chr17_1107482     ZGre    C    T        0      0        2 
  17   chr17_1107482     ZHar    C    T        1      2        2 
  17   chr17_1107482   Sample    C    T        0      0        2 
  17   chr17_1113564     AAsi    A    G        1      2        2 
  17   chr17_1113564     AKia    A    G        0      0        2 
  17   chr17_1113564     AOna    A    G        0      0        2 
  17   chr17_1113564     ASom    A    G        1      2        2 
  17   chr17_1113564     HCab    A    G        0      0        2 
  17   chr17_1113564     HPrz    A    G        0      0        2 
  17   chr17_1113564     ZBoe    A    G        0      0        2 
  17   chr17_1113564     ZGre    A    G        0      0        2 
  17   chr17_1113564     ZHar    A    G        0      0        2 
  17   chr17_1113564   Sample    A    G        0      0        2 
  17   chr17_1120636     AAsi    G    C        0      0        2 
  17   chr17_1120636     AKia    G    C        0      0        2 
  17   chr17_1120636     AOna    G    C        0      0        2 
  17   chr17_1120636     ASom    G    C        1      2        2 
  17   chr17_1120636     HCab    G    C        0      0        2 
  17   chr17_1120636     HPrz    G    C        0      0        2 
  17   chr17_1120636     ZBoe    G    C        0      0        2 
  17   chr17_1120636     ZGre    G    C        0      0        2 
  17   chr17_1120636     ZHar    G    C        0      0        2 
  17   chr17_1120636   Sample    G    C        0      0        2 
  17   chr17_1121842     AAsi    C    T        0      0        2 
  17   chr17_1121842     AKia    C    T        0      0        2 
  17   chr17_1121842     AOna    C    T        0      0        2 
  17   chr17_1121842     ASom    C    T        0      0        2 
  17   chr17_1121842     HCab    C    T        1      2        2 
  17   chr17_1121842     HPrz    C    T        1      2        2 
  17   chr17_1121842     ZBoe    C    T        0      0        2 
  17   chr17_1121842     ZGre    C    T        0      0        2 
  17   chr17_1121842     ZHar    C    T        0      0        2 
  17   chr17_1121842   Sample    C    T        1      2        2 
  17   chr17_1149081     AAsi    G    C      0.5      1        2 
  17   chr17_1149081     AKia    G    C        0      0        2 
  17   chr17_1149081     AOna    G    C        0      0        2 
  17   chr17_1149081     ASom    G    C        1      2        2 
  17   chr17_1149081     HCab    G    C        0      0        2 
  17   chr17_1149081     HPrz    G    C        0      0        2 
  17   chr17_1149081     ZBoe    G    C        0      0        2 
  17   chr17_1149081     ZGre    G    C        0      0        2 
  17   chr17_1149081     ZHar    G    C        0      0        2 
  17   chr17_1149081   Sample    G    C        0      0        2 
  17   chr17_1149289     AAsi    A    G      0.5      1        2 
  17   chr17_1149289     AKia    A    G        0      0        2 
  17   chr17_1149289     AOna    A    G        0      0        2 
  17   chr17_1149289     ASom    A    G        0      0        2 
  17   chr17_1149289     HCab    A    G        0      0        2 
  17   chr17_1149289     HPrz    A    G        0      0        2 
  17   chr17_1149289     ZBoe    A    G        0      0        2 
  17   chr17_1149289     ZGre    A    G        0      0        2 
  17   chr17_1149289     ZHar    A    G        0      0        2 
  17   chr17_1149289   Sample    A    G        0      0        2 
  17   chr17_1149420     AAsi    G    C        0      0        2 
  17   chr17_1149420     AKia    G    C        0      0        2 
  17   chr17_1149420     AOna    G    C        0      0        2 
  17   chr17_1149420     ASom    G    C        0      0        2 
  17   chr17_1149420     HCab    G    C        1      2        2 
  17   chr17_1149420     HPrz    G    C        1      2        2 
  17   chr17_1149420     ZBoe    G    C        0      0        2 
  17   chr17_1149420     ZGre    G    C        0      0        2 
  17   chr17_1149420     ZHar    G    C        0      0        2 
  17   chr17_1149420   Sample    G    C        1      2        2 
  17   chr17_1149616     AAsi    A    G        0      0        2 
  17   chr17_1149616     AKia    A    G        0      0        2 
  17   chr17_1149616     AOna    A    G        0      0        2 
  17   chr17_1149616     ASom    A    G        0      0        2 
  17   chr17_1149616     HCab    A    G        0      0        2 
  17   chr17_1149616     HPrz    A    G        0      0        2 
  17   chr17_1149616     ZBoe    A    G        0      0        2 
  17   chr17_1149616     ZGre    A    G        0      0        2 
  17   chr17_1149616     ZHar    A    G        1      2        2 
  17   chr17_1149616   Sample    A    G        0      0        2 
  17   chr17_1150918     AAsi    T    G        0      0        2 
  17   chr17_1150918     AKia    T    G        0      0        2 
  17   chr17_1150918     AOna    T    G        0      0        2 
  17   chr17_1150918     ASom    T    G        0      0        2 
  17   chr17_1150918     HCab    T    G        1      2        2 
  17   chr17_1150918     HPrz    T    G        1      2        2 
  17   chr17_1150918     ZBoe    T    G        0      0        2 
  17   chr17_1150918     ZGre    T    G        0      0        2 
  17   chr17_1150918     ZHar    T    G        0      0        2 
  17   chr17_1150918   Sample    T    G        1      2        2 
  17   chr17_1150977     AAsi    A    G        0      0        2 
  17   chr17_1150977     AKia    A    G        0      0        2 
  17   chr17_1150977     AOna    A    G        1      2        2 
  17   chr17_1150977     ASom    A    G        0      0        2 
  17   chr17_1150977     HCab    A    G        0      0        2 
  17   chr17_1150977     HPrz    A    G        0      0        2 
  17   chr17_1150977     ZBoe    A    G        0      0        2 
  17   chr17_1150977     ZGre    A    G        0      0        2 
  17   chr17_1150977     ZHar    A    G        0      0        2 
  17   chr17_1150977   Sample    A    G        0      0        2 
  17   chr17_1154255     AAsi    C    T        0      0        2 
  17   chr17_1154255     AKia    C    T        0      0        2 
  17   chr17_1154255     AOna    C    T        0      0        2 
  17   chr17_1154255     ASom    C    T        0      0        2 
  17   chr17_1154255     HCab    C    T        1      2        2 
  17   chr17_1154255     HPrz    C    T        1      2        2 
  17   chr17_1154255     ZBoe    C    T        0      0        2 
  17   chr17_1154255     ZGre    C    T        0      0        2 
  17   chr17_1154255     ZHar    C    T        0      0        2 
  17   chr17_1154255   Sample    C    T        1      2        2 
  17   chr17_1154599     AAsi    C    T        0      0        2 
  17   chr17_1154599     AKia    C    T        0      0        2 
  17   chr17_1154599     AOna    C    T        0      0        2 
  17   chr17_1154599     ASom    C    T        0      0        2 
  17   chr17_1154599     HCab    C    T        0      0        2 
  17   chr17_1154599     HPrz    C    T        0      0        2 
  17   chr17_1154599     ZBoe    C    T        0      0        2 
  17   chr17_1154599     ZGre    C    T        1      2        2 
  17   chr17_1154599     ZHar    C    T        0      0        2 
  17   chr17_1154599   Sample    C    T        0      0        2 
  17   chr17_1154664     AAsi    T    C        0      0        2 
  17   chr17_1154664     AKia    T    C        0      0        2 
  17   chr17_1154664     AOna    T    C        0      0        2 
  17   chr17_1154664     ASom    T    C        0      0        2 
  17   chr17_1154664     HCab    T    C        0      0        2 
  17   chr17_1154664     HPrz    T    C        0      0        2 
  17   chr17_1154664     ZBoe    T    C        1      2        2 
  17   chr17_1154664     ZGre    T    C        1      2        2 
  17   chr17_1154664     ZHar    T    C        1      2        2 
  17   chr17_1154664   Sample    T    C        0      0        2 
  17   chr17_1161044     AAsi    C    T        0      0        2 
  17   chr17_1161044     AKia    C    T        0      0        2 
  17   chr17_1161044     AOna    C    T        0      0        2 
  17   chr17_1161044     ASom    C    T        0      0        2 
  17   chr17_1161044     HCab    C    T        0      0        2 
  17   chr17_1161044     HPrz    C    T        0      0        2 
  17   chr17_1161044     ZBoe    C    T        0      0        2 
  17   chr17_1161044     ZGre    C    T        0      0        2 
  17   chr17_1161044     ZHar    C    T        1      2        2 
  17   chr17_1161044   Sample    C    T        0      0        2 
  17   chr17_1168382     AAsi    A    C        0      0        2 
  17   chr17_1168382     AKia    A    C        0      0        2 
  17   chr17_1168382     AOna    A    C        0      0        2 
  17   chr17_1168382     ASom    A    C        0      0        2 
  17   chr17_1168382     HCab    A    C        1      2        2 
  17   chr17_1168382     HPrz    A    C        1      2        2 
  17   chr17_1168382     ZBoe    A    C        0      0        2 
  17   chr17_1168382     ZGre    A    C        0      0        2 
  17   chr17_1168382     ZHar    A    C        0      0        2 
  17   chr17_1168382   Sample    A    C        1      2        2 
  17   chr17_1168765     AAsi    C    A        0      0        2 
  17   chr17_1168765     AKia    C    A        0      0        2 
  17   chr17_1168765     AOna    C    A        0      0        2 
  17   chr17_1168765     ASom    C    A        0      0        2 
  17   chr17_1168765     HCab    C    A        1      2        2 
  17   chr17_1168765     HPrz    C    A        1      2        2 
  17   chr17_1168765     ZBoe    C    A        0      0        2 
  17   chr17_1168765     ZGre    C    A        0      0        2 
  17   chr17_1168765     ZHar    C    A        0      0        2 
  17   chr17_1168765   Sample    C    A        1      2        2 
  17   chr17_1184247     AAsi    T    C        0      0        2 
  17   chr17_1184247     AKia    T    C        0      0        2 
  17   chr17_1184247     AOna    T    C        0      0        2 
  17   chr17_1184247     ASom    T    C        0      0        2 
  17   chr17_1184247     HCab    T    C        0      0        2 
  17   chr17_1184247     HPrz    T    C        0      0        2 
  17   chr17_1184247     ZBoe    T    C        1      2        2 
  17   chr17_1184247     ZGre    T    C        1      2        2 
  17   chr17_1184247     ZHar    T    C        0      0        2 
  17   chr17_1184247   Sample    T    C        0      0        2 
  17   chr17_1187529     AAsi    C    T        0      0        2 
  17   chr17_1187529     AKia    C    T        0      0        2 
  17   chr17_1187529     AOna    C    T        0      0        2 
  17   chr17_1187529     ASom    C    T        0      0        2 
  17   chr17_1187529     HCab    C    T        0      0        2 
  17   chr17_1187529     HPrz    C    T        0      0        2 
  17   chr17_1187529     ZBoe    C    T        0      0        2 
  17   chr17_1187529     ZGre    C    T        0      0        2 
  17   chr17_1187529     ZHar    C    T        1      2        2 
  17   chr17_1187529   Sample    C    T        0      0        2 
  17   chr17_1188008     AAsi    A    G        1      2        2 
  17   chr17_1188008     AKia    A    G        0      0        2 
  17   chr17_1188008     AOna    A    G        0      0        2 
  17   chr17_1188008     ASom    A    G        1      2        2 
  17   chr17_1188008     HCab    A    G        0      0        2 
  17   chr17_1188008     HPrz    A    G        0      0        2 
  17   chr17_1188008     ZBoe    A    G        0      0        2 
  17   chr17_1188008     ZGre    A    G        0      0        2 
  17   chr17_1188008     ZHar    A    G        0      0        2 
  17   chr17_1188008   Sample    A    G        0      0        2 
  17   chr17_1191224     AAsi    T    C        0      0        2 
  17   chr17_1191224     AKia    T    C        0      0        2 
  17   chr17_1191224     AOna    T    C        0      0        2 
  17   chr17_1191224     ASom    T    C      0.5      1        2 
  17   chr17_1191224     HCab    T    C        0      0        2 
  17   chr17_1191224     HPrz    T    C        0      0        2 
  17   chr17_1191224     ZBoe    T    C        0      0        2 
  17   chr17_1191224     ZGre    T    C        0      0        2 
  17   chr17_1191224     ZHar    T    C        0      0        2 
  17   chr17_1191224   Sample    T    C        1      2        2 
  17   chr17_1191973     AAsi    G    A        0      0        2 
  17   chr17_1191973     AKia    G    A        0      0        2 
  17   chr17_1191973     AOna    G    A        0      0        2 
  17   chr17_1191973     ASom    G    A        0      0        2 
  17   chr17_1191973     HCab    G    A        1      2        2 
  17   chr17_1191973     HPrz    G    A        1      2        2 
  17   chr17_1191973     ZBoe    G    A        0      0        2 
  17   chr17_1191973     ZGre    G    A        0      0        2 
  17   chr17_1191973     ZHar    G    A        0      0        2 
  17   chr17_1191973   Sample    G    A        1      2        2 
  17   chr17_1192800     AAsi    G    A        0      0        2 
  17   chr17_1192800     AKia    G    A        0      0        2 
  17   chr17_1192800     AOna    G    A        0      0        2 
  17   chr17_1192800     ASom    G    A        0      0        2 
  17   chr17_1192800     HCab    G    A        1      2        2 
  17   chr17_1192800     HPrz    G    A        1      2        2 
  17   chr17_1192800     ZBoe    G    A        0      0        2 
  17   chr17_1192800     ZGre    G    A        0      0        2 
  17   chr17_1192800     ZHar    G    A        0      0        2 
  17   chr17_1192800   Sample    G    A        1      2        2 
  17   chr17_1209239     AAsi    T    C        0      0        2 
  17   chr17_1209239     AKia    T    C        0      0        2 
  17   chr17_1209239     AOna    T    C        0      0        2 
  17   chr17_1209239     ASom    T    C        0      0        2 
  17   chr17_1209239     HCab    T    C        0      0        2 
  17   chr17_1209239     HPrz    T    C        0      0        2 
  17   chr17_1209239     ZBoe    T    C        0      0        2 
  17   chr17_1209239     ZGre    T    C      0.5      1        2 
  17   chr17_1209239     ZHar    T    C        0      0        2 
  17   chr17_1209239   Sample    T    C        1      2        2 
  17   chr17_1219012     AAsi    T    C        0      0        2 
  17   chr17_1219012     AKia    T    C        1      2        2 
  17   chr17_1219012     AOna    T    C        0      0        2 
  17   chr17_1219012     ASom    T    C        0      0        2 
  17   chr17_1219012     HCab    T    C        0      0        2 
  17   chr17_1219012     HPrz    T    C        0      0        2 
  17   chr17_1219012     ZBoe    T    C        0      0        2 
  17   chr17_1219012     ZGre    T    C        0      0        2 
  17   chr17_1219012     ZHar    T    C        0      0        2 
  17   chr17_1219012   Sample    T    C        0      0        2 
  17   chr17_1229840     AAsi    C    A        0      0        2 
  17   chr17_1229840     AKia    C    A        0      0        2 
  17   chr17_1229840     AOna    C    A        0      0        2 
  17   chr17_1229840     ASom    C    A        0      0        2 
  17   chr17_1229840     HCab    C    A        0      0        2 
  17   chr17_1229840     HPrz    C    A        0      0        2 
  17   chr17_1229840     ZBoe    C    A        1      2        2 
  17   chr17_1229840     ZGre    C    A        1      2        2 
  17   chr17_1229840     ZHar    C    A        1      2        2 
  17   chr17_1229840   Sample    C    A        0      0        2 
  17   chr17_1230039     AAsi    G    A        0      0        2 
  17   chr17_1230039     AKia    G    A        0      0        2 
  17   chr17_1230039     AOna    G    A        0      0        2 
  17   chr17_1230039     ASom    G    A        0      0        2 
  17   chr17_1230039     HCab    G    A        0      0        2 
  17   chr17_1230039     HPrz    G    A        0      0        2 
  17   chr17_1230039     ZBoe    G    A        0      0        2 
  17   chr17_1230039     ZGre    G    A        0      0        2 
  17   chr17_1230039     ZHar    G    A        1      2        2 
  17   chr17_1230039   Sample    G    A        0      0        2 
  17   chr17_1230525     AAsi    C    T        0      0        2 
  17   chr17_1230525     AKia    C    T        0      0        2 
  17   chr17_1230525     AOna    C    T      0.5      1        2 
  17   chr17_1230525     ASom    C    T        0      0        2 
  17   chr17_1230525     HCab    C    T        0      0        2 
  17   chr17_1230525     HPrz    C    T        0      0        2 
  17   chr17_1230525     ZBoe    C    T        0      0        2 
  17   chr17_1230525     ZGre    C    T        0      0        2 
  17   chr17_1230525     ZHar    C    T        0      0        2 
  17   chr17_1230525   Sample    C    T        0      0        2 
  17   chr17_1235829     AAsi    C    T        0      0        2 
  17   chr17_1235829     AKia    C    T        0      0        2 
  17   chr17_1235829     AOna    C    T        0      0        2 
  17   chr17_1235829     ASom    C    T        0      0        2 
  17   chr17_1235829     HCab    C    T        1      2        2 
  17   chr17_1235829     HPrz    C    T        1      2        2 
  17   chr17_1235829     ZBoe    C    T        0      0        2 
  17   chr17_1235829     ZGre    C    T        0      0        2 
  17   chr17_1235829     ZHar    C    T        0      0        2 
  17   chr17_1235829   Sample    C    T        1      2        2 
  17   chr17_1239008     AAsi    G    A        0      0        2 
  17   chr17_1239008     AKia    G    A        0      0        2 
  17   chr17_1239008     AOna    G    A        0      0        2 
  17   chr17_1239008     ASom    G    A      0.5      1        2 
  17   chr17_1239008     HCab    G    A        0      0        2 
  17   chr17_1239008     HPrz    G    A        0      0        2 
  17   chr17_1239008     ZBoe    G    A        0      0        2 
  17   chr17_1239008     ZGre    G    A        0      0        2 
  17   chr17_1239008     ZHar    G    A        0      0        2 
  17   chr17_1239008   Sample    G    A        0      0        2 
  17   chr17_1242700     AAsi    A    G        0      0        2 
  17   chr17_1242700     AKia    A    G        0      0        2 
  17   chr17_1242700     AOna    A    G        0      0        2 
  17   chr17_1242700     ASom    A    G        0      0        2 
  17   chr17_1242700     HCab    A    G        1      2        2 
  17   chr17_1242700     HPrz    A    G      0.5      1        2 
  17   chr17_1242700     ZBoe    A    G        0      0        2 
  17   chr17_1242700     ZGre    A    G        0      0        2 
  17   chr17_1242700     ZHar    A    G        0      0        2 
  17   chr17_1242700   Sample    A    G        1      2        2 
  17   chr17_1244083     AAsi    G    T        0      0        2 
  17   chr17_1244083     AKia    G    T        0      0        2 
  17   chr17_1244083     AOna    G    T        0      0        2 
  17   chr17_1244083     ASom    G    T        0      0        2 
  17   chr17_1244083     HCab    G    T        0      0        2 
  17   chr17_1244083     HPrz    G    T        0      0        2 
  17   chr17_1244083     ZBoe    G    T      0.5      1        2 
  17   chr17_1244083     ZGre    G    T        0      0        2 
  17   chr17_1244083     ZHar    G    T        0      0        2 
  17   chr17_1244083   Sample    G    T        0      0        2 
  17   chr17_1254458     AAsi    A    G        0      0        2 
  17   chr17_1254458     AKia    A    G        0      0        2 
  17   chr17_1254458     AOna    A    G        0      0        2 
  17   chr17_1254458     ASom    A    G        0      0        2 
  17   chr17_1254458     HCab    A    G        0      0        2 
  17   chr17_1254458     HPrz    A    G        0      0        2 
  17   chr17_1254458     ZBoe    A    G        0      0        2 
  17   chr17_1254458     ZGre    A    G        0      0        2 
  17   chr17_1254458     ZHar    A    G      0.5      1        2 
  17   chr17_1254458   Sample    A    G        0      0        2 
  17   chr17_1258659     AAsi    A    G        0      0        2 
  17   chr17_1258659     AKia    A    G        0      0        2 
  17   chr17_1258659     AOna    A    G        0      0        2 
  17   chr17_1258659     ASom    A    G        0      0        2 
  17   chr17_1258659     HCab    A    G        1      2        2 
  17   chr17_1258659     HPrz    A    G      0.5      1        2 
  17   chr17_1258659     ZBoe    A    G        0      0        2 
  17   chr17_1258659     ZGre    A    G        0      0        2 
  17   chr17_1258659     ZHar    A    G        0      0        2 
  17   chr17_1258659   Sample    A    G        0      0        2 
  17   chr17_1259544     AAsi    T    G        0      0        2 
  17   chr17_1259544     AKia    T    G        0      0        2 
  17   chr17_1259544     AOna    T    G        1      2        2 
  17   chr17_1259544     ASom    T    G        0      0        2 
  17   chr17_1259544     HCab    T    G        1      2        2 
  17   chr17_1259544     HPrz    T    G        1      2        2 
  17   chr17_1259544     ZBoe    T    G        0      0        2 
  17   chr17_1259544     ZGre    T    G        0      0        2 
  17   chr17_1259544     ZHar    T    G        0      0        2 
  17   chr17_1259544   Sample    T    G        1      2        2 
  17   chr17_1272648     AAsi    G    C        0      0        2 
  17   chr17_1272648     AKia    G    C        0      0        2 
  17   chr17_1272648     AOna    G    C        0      0        2 
  17   chr17_1272648     ASom    G    C        0      0        2 
  17   chr17_1272648     HCab    G    C        1      2        2 
  17   chr17_1272648     HPrz    G    C        1      2        2 
  17   chr17_1272648     ZBoe    G    C        0      0        2 
  17   chr17_1272648     ZGre    G    C        0      0        2 
  17   chr17_1272648     ZHar    G    C        0      0        2 
  17   chr17_1272648   Sample    G    C        1      2        2 
  17   chr17_1273170     AAsi    A    G        0      0        2 
  17   chr17_1273170     AKia    A    G        1      2        2 
  17   chr17_1273170     AOna    A    G        0      0        2 
  17   chr17_1273170     ASom    A    G        0      0        2 
  17   chr17_1273170     HCab    A    G        0      0        2 
  17   chr17_1273170     HPrz    A    G        0      0        2 
  17   chr17_1273170     ZBoe    A    G        0      0        2 
  17   chr17_1273170     ZGre    A    G        0      0        2 
  17   chr17_1273170     ZHar    A    G        0      0        2 
  17   chr17_1273170   Sample    A    G        0      0        2 
  17   chr17_1273760     AAsi    A    C        1      2        2 
  17   chr17_1273760     AKia    A    C        0      0        2 
  17   chr17_1273760     AOna    A    C        0      0        2 
  17   chr17_1273760     ASom    A    C      0.5      1        2 
  17   chr17_1273760     HCab    A    C        0      0        2 
  17   chr17_1273760     HPrz    A    C        0      0        2 
  17   chr17_1273760     ZBoe    A    C        0      0        2 
  17   chr17_1273760     ZGre    A    C        0      0        2 
  17   chr17_1273760     ZHar    A    C        0      0        2 
  17   chr17_1273760   Sample    A    C        0      0        2 
  17   chr17_1274017     AAsi    T    G        0      0        2 
  17   chr17_1274017     AKia    T    G        0      0        2 
  17   chr17_1274017     AOna    T    G        0      0        2 
  17   chr17_1274017     ASom    T    G        0      0        2 
  17   chr17_1274017     HCab    T    G        0      0        2 
  17   chr17_1274017     HPrz    T    G      0.5      1        2 
  17   chr17_1274017     ZBoe    T    G        0      0        2 
  17   chr17_1274017     ZGre    T    G        0      0        2 
  17   chr17_1274017     ZHar    T    G        0      0        2 
  17   chr17_1274017   Sample    T    G        1      2        2 
  17   chr17_1276698     AAsi    T    C        0      0        2 
  17   chr17_1276698     AKia    T    C        0      0        2 
  17   chr17_1276698     AOna    T    C        0      0        2 
  17   chr17_1276698     ASom    T    C        0      0        2 
  17   chr17_1276698     HCab    T    C        0      0        2 
  17   chr17_1276698     HPrz    T    C        0      0        2 
  17   chr17_1276698     ZBoe    T    C        1      2        2 
  17   chr17_1276698     ZGre    T    C        0      0        2 
  17   chr17_1276698     ZHar    T    C        0      0        2 
  17   chr17_1276698   Sample    T    C        0      0        2 
  17   chr17_1282290     AAsi    A    G        0      0        2 
  17   chr17_1282290     AKia    A    G        0      0        2 
  17   chr17_1282290     AOna    A    G        0      0        2 
  17   chr17_1282290     ASom    A    G        0      0        2 
  17   chr17_1282290     HCab    A    G        0      0        2 
  17   chr17_1282290     HPrz    A    G        0      0        2 
  17   chr17_1282290     ZBoe    A    G        0      0        2 
  17   chr17_1282290     ZGre    A    G      0.5      1        2 
  17   chr17_1282290     ZHar    A    G        0      0        2 
  17   chr17_1282290   Sample    A    G        0      0        2 
  17   chr17_1283902     AAsi    C    T        1      2        2 
  17   chr17_1283902     AKia    C    T        0      0        2 
  17   chr17_1283902     AOna    C    T        0      0        2 
  17   chr17_1283902     ASom    C    T        1      2        2 
  17   chr17_1283902     HCab    C    T        0      0        2 
  17   chr17_1283902     HPrz    C    T        0      0        2 
  17   chr17_1283902     ZBoe    C    T        0      0        2 
  17   chr17_1283902     ZGre    C    T        0      0        2 
  17   chr17_1283902     ZHar    C    T        0      0        2 
  17   chr17_1283902   Sample    C    T        0      0        2 
  17   chr17_1293736     AAsi    A    G        0      0        2 
  17   chr17_1293736     AKia    A    G        0      0        2 
  17   chr17_1293736     AOna    A    G        1      2        2 
  17   chr17_1293736     ASom    A    G        0      0        2 
  17   chr17_1293736     HCab    A    G        0      0        2 
  17   chr17_1293736     HPrz    A    G        0      0        2 
  17   chr17_1293736     ZBoe    A    G        0      0        2 
  17   chr17_1293736     ZGre    A    G        0      0        2 
  17   chr17_1293736     ZHar    A    G        0      0        2 
  17   chr17_1293736   Sample    A    G        0      0        2 
  17   chr17_1294376     AAsi    A    T        0      0        2 
  17   chr17_1294376     AKia    A    T        0      0        2 
  17   chr17_1294376     AOna    A    T        0      0        2 
  17   chr17_1294376     ASom    A    T        0      0        2 
  17   chr17_1294376     HCab    A    T        1      2        2 
  17   chr17_1294376     HPrz    A    T        1      2        2 
  17   chr17_1294376     ZBoe    A    T        0      0        2 
  17   chr17_1294376     ZGre    A    T        0      0        2 
  17   chr17_1294376     ZHar    A    T        0      0        2 
  17   chr17_1294376   Sample    A    T        1      2        2 
  17   chr17_1295525     AAsi    T    C        0      0        2 
  17   chr17_1295525     AKia    T    C        0      0        2 
  17   chr17_1295525     AOna    T    C        0      0        2 
  17   chr17_1295525     ASom    T    C        0      0        2 
  17   chr17_1295525     HCab    T    C        0      0        2 
  17   chr17_1295525     HPrz    T    C        0      0        2 
  17   chr17_1295525     ZBoe    T    C        1      2        2 
  17   chr17_1295525     ZGre    T    C        1      2        2 
  17   chr17_1295525     ZHar    T    C        1      2        2 
  17   chr17_1295525   Sample    T    C        0      0        2 
  17   chr17_1295615     AAsi    G    A        0      0        2 
  17   chr17_1295615     AKia    G    A        0      0        2 
  17   chr17_1295615     AOna    G    A        0      0        2 
  17   chr17_1295615     ASom    G    A        0      0        2 
  17   chr17_1295615     HCab    G    A      0.5      1        2 
  17   chr17_1295615     HPrz    G    A        0      0        2 
  17   chr17_1295615     ZBoe    G    A        0      0        2 
  17   chr17_1295615     ZGre    G    A        0      0        2 
  17   chr17_1295615     ZHar    G    A        0      0        2 
  17   chr17_1295615   Sample    G    A        1      2        2 
  17   chr17_1296987     AAsi    C    T        1      2        2 
  17   chr17_1296987     AKia    C    T        0      0        2 
  17   chr17_1296987     AOna    C    T        0      0        2 
  17   chr17_1296987     ASom    C    T        1      2        2 
  17   chr17_1296987     HCab    C    T        0      0        2 
  17   chr17_1296987     HPrz    C    T        0      0        2 
  17   chr17_1296987     ZBoe    C    T        0      0        2 
  17   chr17_1296987     ZGre    C    T        0      0        2 
  17   chr17_1296987     ZHar    C    T        0      0        2 
  17   chr17_1296987   Sample    C    T        0      0        2 
  17   chr17_1301838     AAsi    G    C        0      0        2 
  17   chr17_1301838     AKia    G    C        0      0        2 
  17   chr17_1301838     AOna    G    C        0      0        2 
  17   chr17_1301838     ASom    G    C        0      0        2 
  17   chr17_1301838     HCab    G    C        0      0        2 
  17   chr17_1301838     HPrz    G    C        0      0        2 
  17   chr17_1301838     ZBoe    G    C        1      2        2 
  17   chr17_1301838     ZGre    G    C        0      0        2 
  17   chr17_1301838     ZHar    G    C        0      0        2 
  17   chr17_1301838   Sample    G    C        0      0        2 
  17   chr17_1302718     AAsi    G    A        0      0        2 
  17   chr17_1302718     AKia    G    A        0      0        2 
  17   chr17_1302718     AOna    G    A        0      0        2 
  17   chr17_1302718     ASom    G    A        0      0        2 
  17   chr17_1302718     HCab    G    A        1      2        2 
  17   chr17_1302718     HPrz    G    A        1      2        2 
  17   chr17_1302718     ZBoe    G    A        0      0        2 
  17   chr17_1302718     ZGre    G    A        0      0        2 
  17   chr17_1302718     ZHar    G    A        0      0        2 
  17   chr17_1302718   Sample    G    A        1      2        2 
  17   chr17_1309229     AAsi    C    T        1      2        2 
  17   chr17_1309229     AKia    C    T        0      0        2 
  17   chr17_1309229     AOna    C    T        0      0        2 
  17   chr17_1309229     ASom    C    T      0.5      1        2 
  17   chr17_1309229     HCab    C    T        0      0        2 
  17   chr17_1309229     HPrz    C    T        0      0        2 
  17   chr17_1309229     ZBoe    C    T        1      2        2 
  17   chr17_1309229     ZGre    C    T        1      2        2 
  17   chr17_1309229     ZHar    C    T        1      2        2 
  17   chr17_1309229   Sample    C    T        0      0        2 
  17   chr17_1309434     AAsi    A    G        0      0        2 
  17   chr17_1309434     AKia    A    G        1      2        2 
  17   chr17_1309434     AOna    A    G        1      2        2 
  17   chr17_1309434     ASom    A    G      0.5      1        2 
  17   chr17_1309434     HCab    A    G        0      0        2 
  17   chr17_1309434     HPrz    A    G        0      0        2 
  17   chr17_1309434     ZBoe    A    G        0      0        2 
  17   chr17_1309434     ZGre    A    G        0      0        2 
  17   chr17_1309434     ZHar    A    G        0      0        2 
  17   chr17_1309434   Sample    A    G        0      0        2 
  17   chr17_1309675     AAsi    C    T        0      0        2 
  17   chr17_1309675     AKia    C    T        1      2        2 
  17   chr17_1309675     AOna    C    T        1      2        2 
  17   chr17_1309675     ASom    C    T      0.5      1        2 
  17   chr17_1309675     HCab    C    T        0      0        2 
  17   chr17_1309675     HPrz    C    T        0      0        2 
  17   chr17_1309675     ZBoe    C    T        0      0        2 
  17   chr17_1309675     ZGre    C    T        0      0        2 
  17   chr17_1309675     ZHar    C    T        0      0        2 
  17   chr17_1309675   Sample    C    T        0      0        2 
  17   chr17_1317060     AAsi    A    T        1      2        2 
  17   chr17_1317060     AKia    A    T        0      0        2 
  17   chr17_1317060     AOna    A    T        0      0        2 
  17   chr17_1317060     ASom    A    T        0      0        2 
  17   chr17_1317060     HCab    A    T        0      0        2 
  17   chr17_1317060     HPrz    A    T        0      0        2 
  17   chr17_1317060     ZBoe    A    T        0      0        2 
  17   chr17_1317060     ZGre    A    T        0      0        2 
  17   chr17_1317060     ZHar    A    T        0      0        2 
  17   chr17_1317060   Sample    A    T        0      0        2 
  17   chr17_1319483     AAsi    A    G        0      0        2 
  17   chr17_1319483     AKia    A    G        0      0        2 
  17   chr17_1319483     AOna    A    G        0      0        2 
  17   chr17_1319483     ASom    A    G      0.5      1        2 
  17   chr17_1319483     HCab    A    G        0      0        2 
  17   chr17_1319483     HPrz    A    G        0      0        2 
  17   chr17_1319483     ZBoe    A    G        0      0        2 
  17   chr17_1319483     ZGre    A    G        0      0        2 
  17   chr17_1319483     ZHar    A    G        0      0        2 
  17   chr17_1319483   Sample    A    G        0      0        2 
  17   chr17_1323776     AAsi    A    G        0      0        2 
  17   chr17_1323776     AKia    A    G        0      0        2 
  17   chr17_1323776     AOna    A    G        0      0        2 
  17   chr17_1323776     ASom    A    G        0      0        2 
  17   chr17_1323776     HCab    A    G        0      0        2 
  17   chr17_1323776     HPrz    A    G        0      0        2 
  17   chr17_1323776     ZBoe    A    G        1      2        2 
  17   chr17_1323776     ZGre    A    G        0      0        2 
  17   chr17_1323776     ZHar    A    G        0      0        2 
  17   chr17_1323776   Sample    A    G        0      0        2 
  17   chr17_1325758     AAsi    A    T        0      0        2 
  17   chr17_1325758     AKia    A    T        1      2        2 
  17   chr17_1325758     AOna    A    T        0      0        2 
  17   chr17_1325758     ASom    A    T        0      0        2 
  17   chr17_1325758     HCab    A    T        0      0        2 
  17   chr17_1325758     HPrz    A    T        0      0        2 
  17   chr17_1325758     ZBoe    A    T        0      0        2 
  17   chr17_1325758     ZGre    A    T        0      0        2 
  17   chr17_1325758     ZHar    A    T        0      0        2 
  17   chr17_1325758   Sample    A    T        0      0        2 
  17   chr17_1329427     AAsi    A    G        0      0        2 
  17   chr17_1329427     AKia    A    G        0      0        2 
  17   chr17_1329427     AOna    A    G        0      0        2 
  17   chr17_1329427     ASom    A    G        0      0        2 
  17   chr17_1329427     HCab    A    G        0      0        2 
  17   chr17_1329427     HPrz    A    G      0.5      1        2 
  17   chr17_1329427     ZBoe    A    G        0      0        2 
  17   chr17_1329427     ZGre    A    G        0      0        2 
  17   chr17_1329427     ZHar    A    G        0      0        2 
  17   chr17_1329427   Sample    A    G        0      0        2 
  17   chr17_1329472     AAsi    T    C        1      2        2 
  17   chr17_1329472     AKia    T    C        1      2        2 
  17   chr17_1329472     AOna    T    C        1      2        2 
  17   chr17_1329472     ASom    T    C        1      2        2 
  17   chr17_1329472     HCab    T    C        0      0        2 
  17   chr17_1329472     HPrz    T    C        0      0        2 
  17   chr17_1329472     ZBoe    T    C        0      0        2 
  17   chr17_1329472     ZGre    T    C        0      0        2 
  17   chr17_1329472     ZHar    T    C        0      0        2 
  17   chr17_1329472   Sample    T    C        0      0        2 
  17   chr17_1329897     AAsi    A    G        0      0        2 
  17   chr17_1329897     AKia    A    G        0      0        2 
  17   chr17_1329897     AOna    A    G        0      0        2 
  17   chr17_1329897     ASom    A    G        0      0        2 
  17   chr17_1329897     HCab    A    G        1      2        2 
  17   chr17_1329897     HPrz    A    G        1      2        2 
  17   chr17_1329897     ZBoe    A    G        0      0        2 
  17   chr17_1329897     ZGre    A    G        0      0        2 
  17   chr17_1329897     ZHar    A    G        0      0        2 
  17   chr17_1329897   Sample    A    G        1      2        2 
  17   chr17_1334702     AAsi    T    C        0      0        2 
  17   chr17_1334702     AKia    T    C        0      0        2 
  17   chr17_1334702     AOna    T    C        0      0        2 
  17   chr17_1334702     ASom    T    C        0      0        2 
  17   chr17_1334702     HCab    T    C        0      0        2 
  17   chr17_1334702     HPrz    T    C        0      0        2 
  17   chr17_1334702     ZBoe    T    C        1      2        2 
  17   chr17_1334702     ZGre    T    C        0      0        2 
  17   chr17_1334702     ZHar    T    C        0      0        2 
  17   chr17_1334702   Sample    T    C        0      0        2 
  17   chr17_1337442     AAsi    T    C        0      0        2 
  17   chr17_1337442     AKia    T    C        0      0        2 
  17   chr17_1337442     AOna    T    C        0      0        2 
  17   chr17_1337442     ASom    T    C      0.5      1        2 
  17   chr17_1337442     HCab    T    C        0      0        2 
  17   chr17_1337442     HPrz    T    C        0      0        2 
  17   chr17_1337442     ZBoe    T    C        0      0        2 
  17   chr17_1337442     ZGre    T    C        0      0        2 
  17   chr17_1337442     ZHar    T    C        0      0        2 
  17   chr17_1337442   Sample    T    C        0      0        2 
  17   chr17_1339647     AAsi    T    C        0      0        2 
  17   chr17_1339647     AKia    T    C        1      2        2 
  17   chr17_1339647     AOna    T    C        0      0        2 
  17   chr17_1339647     ASom    T    C        0      0        2 
  17   chr17_1339647     HCab    T    C        0      0        2 
  17   chr17_1339647     HPrz    T    C        0      0        2 
  17   chr17_1339647     ZBoe    T    C        0      0        2 
  17   chr17_1339647     ZGre    T    C        0      0        2 
  17   chr17_1339647     ZHar    T    C        0      0        2 
  17   chr17_1339647   Sample    T    C        0      0        2 
  17   chr17_1339718     AAsi    A    G        0      0        2 
  17   chr17_1339718     AKia    A    G        1      2        2 
  17   chr17_1339718     AOna    A    G        0      0        2 
  17   chr17_1339718     ASom    A    G        0      0        2 
  17   chr17_1339718     HCab    A    G        0      0        2 
  17   chr17_1339718     HPrz    A    G        0      0        2 
  17   chr17_1339718     ZBoe    A    G        0      0        2 
  17   chr17_1339718     ZGre    A    G        0      0        2 
  17   chr17_1339718     ZHar    A    G        0      0        2 
  17   chr17_1339718   Sample    A    G        0      0        2 
  17   chr17_1341555     AAsi    A    C        0      0        2 
  17   chr17_1341555     AKia    A    C        0      0        2 
  17   chr17_1341555     AOna    A    C        0      0        2 
  17   chr17_1341555     ASom    A    C        0      0        2 
  17   chr17_1341555     HCab    A    C        0      0        2 
  17   chr17_1341555     HPrz    A    C        0      0        2 
  17   chr17_1341555     ZBoe    A    C        0      0        2 
  17   chr17_1341555     ZGre    A    C      0.5      1        2 
  17   chr17_1341555     ZHar    A    C        0      0        2 
  17   chr17_1341555   Sample    A    C        0      0        2 
  17   chr17_1342029     AAsi    A    G        0      0        2 
  17   chr17_1342029     AKia    A    G        0      0        2 
  17   chr17_1342029     AOna    A    G        0      0        2 
  17   chr17_1342029     ASom    A    G        0      0        2 
  17   chr17_1342029     HCab    A    G        0      0        2 
  17   chr17_1342029     HPrz    A    G      0.5      1        2 
  17   chr17_1342029     ZBoe    A    G        0      0        2 
  17   chr17_1342029     ZGre    A    G        0      0        2 
  17   chr17_1342029     ZHar    A    G        0      0        2 
  17   chr17_1342029   Sample    A    G        0      0        2 
  17   chr17_1342077     AAsi    C    T        0      0        2 
  17   chr17_1342077     AKia    C    T        0      0        2 
  17   chr17_1342077     AOna    C    T        0      0        2 
  17   chr17_1342077     ASom    C    T        0      0        2 
  17   chr17_1342077     HCab    C    T        1      2        2 
  17   chr17_1342077     HPrz    C    T        1      2        2 
  17   chr17_1342077     ZBoe    C    T        0      0        2 
  17   chr17_1342077     ZGre    C    T        0      0        2 
  17   chr17_1342077     ZHar    C    T        0      0        2 
  17   chr17_1342077   Sample    C    T        1      2        2 
  17   chr17_1348403     AAsi    T    G        0      0        2 
  17   chr17_1348403     AKia    T    G        0      0        2 
  17   chr17_1348403     AOna    T    G        0      0        2 
  17   chr17_1348403     ASom    T    G        0      0        2 
  17   chr17_1348403     HCab    T    G        1      2        2 
  17   chr17_1348403     HPrz    T    G        1      2        2 
  17   chr17_1348403     ZBoe    T    G        0      0        2 
  17   chr17_1348403     ZGre    T    G        0      0        2 
  17   chr17_1348403     ZHar    T    G        0      0        2 
  17   chr17_1348403   Sample    T    G        1      2        2 
  17   chr17_1348614     AAsi    A    T        0      0        2 
  17   chr17_1348614     AKia    A    T        0      0        2 
  17   chr17_1348614     AOna    A    T        0      0        2 
  17   chr17_1348614     ASom    A    T        0      0        2 
  17   chr17_1348614     HCab    A    T      0.5      1        2 
  17   chr17_1348614     HPrz    A    T        0      0        2 
  17   chr17_1348614     ZBoe    A    T        0      0        2 
  17   chr17_1348614     ZGre    A    T        0      0        2 
  17   chr17_1348614     ZHar    A    T        0      0        2 
  17   chr17_1348614   Sample    A    T        0      0        2 
  17   chr17_1349024     AAsi    T    C        0      0        2 
  17   chr17_1349024     AKia    T    C        0      0        2 
  17   chr17_1349024     AOna    T    C        0      0        2 
  17   chr17_1349024     ASom    T    C        0      0        2 
  17   chr17_1349024     HCab    T    C      0.5      1        2 
  17   chr17_1349024     HPrz    T    C        1      2        2 
  17   chr17_1349024     ZBoe    T    C        0      0        2 
  17   chr17_1349024     ZGre    T    C        0      0        2 
  17   chr17_1349024     ZHar    T    C        0      0        2 
  17   chr17_1349024   Sample    T    C        1      2        2 
  17   chr17_1349415     AAsi    T    C        1      2        2 
  17   chr17_1349415     AKia    T    C        1      2        2 
  17   chr17_1349415     AOna    T    C        1      2        2 
  17   chr17_1349415     ASom    T    C        1      2        2 
  17   chr17_1349415     HCab    T    C        0      0        2 
  17   chr17_1349415     HPrz    T    C        0      0        2 
  17   chr17_1349415     ZBoe    T    C        0      0        2 
  17   chr17_1349415     ZGre    T    C        0      0        2 
  17   chr17_1349415     ZHar    T    C        0      0        2 
  17   chr17_1349415   Sample    T    C        0      0        2 
  17   chr17_1352944     AAsi    A    C        0      0        2 
  17   chr17_1352944     AKia    A    C        0      0        2 
  17   chr17_1352944     AOna    A    C        0      0        2 
  17   chr17_1352944     ASom    A    C        0      0        2 
  17   chr17_1352944     HCab    A    C        0      0        2 
  17   chr17_1352944     HPrz    A    C      0.5      1        2 
  17   chr17_1352944     ZBoe    A    C        0      0        2 
  17   chr17_1352944     ZGre    A    C        0      0        2 
  17   chr17_1352944     ZHar    A    C        0      0        2 
  17   chr17_1352944   Sample    A    C        0      0        2 
  17   chr17_1355004     AAsi    G    A        0      0        2 
  17   chr17_1355004     AKia    G    A        0      0        2 
  17   chr17_1355004     AOna    G    A        0      0        2 
  17   chr17_1355004     ASom    G    A        0      0        2 
  17   chr17_1355004     HCab    G    A        1      2        2 
  17   chr17_1355004     HPrz    G    A        1      2        2 
  17   chr17_1355004     ZBoe    G    A        0      0        2 
  17   chr17_1355004     ZGre    G    A        0      0        2 
  17   chr17_1355004     ZHar    G    A        0      0        2 
  17   chr17_1355004   Sample    G    A        1      2        2 
  17   chr17_1355573     AAsi    T    C        0      0        2 
  17   chr17_1355573     AKia    T    C        0      0        2 
  17   chr17_1355573     AOna    T    C        0      0        2 
  17   chr17_1355573     ASom    T    C        0      0        2 
  17   chr17_1355573     HCab    T    C        0      0        2 
  17   chr17_1355573     HPrz    T    C        0      0        2 
  17   chr17_1355573     ZBoe    T    C        0      0        2 
  17   chr17_1355573     ZGre    T    C      0.5      1        2 
  17   chr17_1355573     ZHar    T    C        0      0        2 
  17   chr17_1355573   Sample    T    C        0      0        2 
  17   chr17_1363379     AAsi    G    T        0      0        2 
  17   chr17_1363379     AKia    G    T        0      0        2 
  17   chr17_1363379     AOna    G    T        1      2        2 
  17   chr17_1363379     ASom    G    T        0      0        2 
  17   chr17_1363379     HCab    G    T        0      0        2 
  17   chr17_1363379     HPrz    G    T        0      0        2 
  17   chr17_1363379     ZBoe    G    T        0      0        2 
  17   chr17_1363379     ZGre    G    T        0      0        2 
  17   chr17_1363379     ZHar    G    T        0      0        2 
  17   chr17_1363379   Sample    G    T        0      0        2 
  17   chr17_1363801     AAsi    C    G        0      0        2 
  17   chr17_1363801     AKia    C    G        0      0        2 
  17   chr17_1363801     AOna    C    G        0      0        2 
  17   chr17_1363801     ASom    C    G        0      0        2 
  17   chr17_1363801     HCab    C    G        1      2        2 
  17   chr17_1363801     HPrz    C    G        1      2        2 
  17   chr17_1363801     ZBoe    C    G        0      0        2 
  17   chr17_1363801     ZGre    C    G        0      0        2 
  17   chr17_1363801     ZHar    C    G        0      0        2 
  17   chr17_1363801   Sample    C    G        1      2        2 
  17   chr17_1364667     AAsi    T    C        0      0        2 
  17   chr17_1364667     AKia    T    C        0      0        2 
  17   chr17_1364667     AOna    T    C        0      0        2 
  17   chr17_1364667     ASom    T    C        0      0        2 
  17   chr17_1364667     HCab    T    C        0      0        2 
  17   chr17_1364667     HPrz    T    C        0      0        2 
  17   chr17_1364667     ZBoe    T    C        0      0        2 
  17   chr17_1364667     ZGre    T    C        0      0        2 
  17   chr17_1364667     ZHar    T    C        1      2        2 
  17   chr17_1364667   Sample    T    C        0      0        2 
  17   chr17_1373487     AAsi    C    T        0      0        2 
  17   chr17_1373487     AKia    C    T        0      0        2 
  17   chr17_1373487     AOna    C    T        0      0        2 
  17   chr17_1373487     ASom    C    T        0      0        2 
  17   chr17_1373487     HCab    C    T        1      2        2 
  17   chr17_1373487     HPrz    C    T        1      2        2 
  17   chr17_1373487     ZBoe    C    T        0      0        2 
  17   chr17_1373487     ZGre    C    T        0      0        2 
  17   chr17_1373487     ZHar    C    T        0      0        2 
  17   chr17_1373487   Sample    C    T        1      2        2 
  17   chr17_1376022     AAsi    T    C        0      0        2 
  17   chr17_1376022     AKia    T    C        0      0        2 
  17   chr17_1376022     AOna    T    C        1      2        2 
  17   chr17_1376022     ASom    T    C        0      0        2 
  17   chr17_1376022     HCab    T    C        0      0        2 
  17   chr17_1376022     HPrz    T    C        0      0        2 
  17   chr17_1376022     ZBoe    T    C        0      0        2 
  17   chr17_1376022     ZGre    T    C        0      0        2 
  17   chr17_1376022     ZHar    T    C        0      0        2 
  17   chr17_1376022   Sample    T    C        0      0        2 
  17   chr17_1379547     AAsi    A    G        0      0        2 
  17   chr17_1379547     AKia    A    G        0      0        2 
  17   chr17_1379547     AOna    A    G        0      0        2 
  17   chr17_1379547     ASom    A    G        0      0        2 
  17   chr17_1379547     HCab    A    G        1      2        2 
  17   chr17_1379547     HPrz    A    G        1      2        2 
  17   chr17_1379547     ZBoe    A    G        0      0        2 
  17   chr17_1379547     ZGre    A    G        0      0        2 
  17   chr17_1379547     ZHar    A    G        0      0        2 
  17   chr17_1379547   Sample    A    G        1      2        2 
  17   chr17_1379701     AAsi    C    A        1      2        2 
  17   chr17_1379701     AKia    C    A        0      0        2 
  17   chr17_1379701     AOna    C    A        0      0        2 
  17   chr17_1379701     ASom    C    A        1      2        2 
  17   chr17_1379701     HCab    C    A        0      0        2 
  17   chr17_1379701     HPrz    C    A        0      0        2 
  17   chr17_1379701     ZBoe    C    A        0      0        2 
  17   chr17_1379701     ZGre    C    A        0      0        2 
  17   chr17_1379701     ZHar    C    A        0      0        2 
  17   chr17_1379701   Sample    C    A        0      0        2 
  17   chr17_1380038     AAsi    C    G        0      0        2 
  17   chr17_1380038     AKia    C    G        1      2        2 
  17   chr17_1380038     AOna    C    G        0      0        2 
  17   chr17_1380038     ASom    C    G        0      0        2 
  17   chr17_1380038     HCab    C    G        0      0        2 
  17   chr17_1380038     HPrz    C    G        0      0        2 
  17   chr17_1380038     ZBoe    C    G        0      0        2 
  17   chr17_1380038     ZGre    C    G        0      0        2 
  17   chr17_1380038     ZHar    C    G        0      0        2 
  17   chr17_1380038   Sample    C    G        0      0        2 
  17   chr17_1382142     AAsi    C    T        0      0        2 
  17   chr17_1382142     AKia    C    T        0      0        2 
  17   chr17_1382142     AOna    C    T        0      0        2 
  17   chr17_1382142     ASom    C    T        0      0        2 
  17   chr17_1382142     HCab    C    T        1      2        2 
  17   chr17_1382142     HPrz    C    T        1      2        2 
  17   chr17_1382142     ZBoe    C    T        0      0        2 
  17   chr17_1382142     ZGre    C    T        0      0        2 
  17   chr17_1382142     ZHar    C    T        0      0        2 
  17   chr17_1382142   Sample    C    T        1      2        2 
  17   chr17_1403872     AAsi    A    C        0      0        2 
  17   chr17_1403872     AKia    A    C        0      0        2 
  17   chr17_1403872     AOna    A    C        0      0        2 
  17   chr17_1403872     ASom    A    C        0      0        2 
  17   chr17_1403872     HCab    A    C        0      0        2 
  17   chr17_1403872     HPrz    A    C        0      0        2 
  17   chr17_1403872     ZBoe    A    C        0      0        2 
  17   chr17_1403872     ZGre    A    C        1      2        2 
  17   chr17_1403872     ZHar    A    C        0      0        2 
  17   chr17_1403872   Sample    A    C        0      0        2 
  17   chr17_1404260     AAsi    G    T        0      0        2 
  17   chr17_1404260     AKia    G    T        0      0        2 
  17   chr17_1404260     AOna    G    T        0      0        2 
  17   chr17_1404260     ASom    G    T        0      0        2 
  17   chr17_1404260     HCab    G    T        1      2        2 
  17   chr17_1404260     HPrz    G    T        1      2        2 
  17   chr17_1404260     ZBoe    G    T        0      0        2 
  17   chr17_1404260     ZGre    G    T        0      0        2 
  17   chr17_1404260     ZHar    G    T        0      0        2 
  17   chr17_1404260   Sample    G    T        1      2        2 
  17   chr17_1406619     AAsi    C    A        0      0        2 
  17   chr17_1406619     AKia    C    A        1      2        2 
  17   chr17_1406619     AOna    C    A        1      2        2 
  17   chr17_1406619     ASom    C    A        0      0        2 
  17   chr17_1406619     HCab    C    A        0      0        2 
  17   chr17_1406619     HPrz    C    A        0      0        2 
  17   chr17_1406619     ZBoe    C    A        0      0        2 
  17   chr17_1406619     ZGre    C    A        0      0        2 
  17   chr17_1406619     ZHar    C    A        0      0        2 
  17   chr17_1406619   Sample    C    A        0      0        2 
  17   chr17_1413713     AAsi    G    A        0      0        2 
  17   chr17_1413713     AKia    G    A        0      0        2 
  17   chr17_1413713     AOna    G    A        0      0        2 
  17   chr17_1413713     ASom    G    A        0      0        2 
  17   chr17_1413713     HCab    G    A        1      2        2 
  17   chr17_1413713     HPrz    G    A        1      2        2 
  17   chr17_1413713     ZBoe    G    A        0      0        2 
  17   chr17_1413713     ZGre    G    A        0      0        2 
  17   chr17_1413713     ZHar    G    A        0      0        2 
  17   chr17_1413713   Sample    G    A        1      2        2 
  17   chr17_1419029     AAsi    T    A        0      0        2 
  17   chr17_1419029     AKia    T    A        0      0        2 
  17   chr17_1419029     AOna    T    A        0      0        2 
  17   chr17_1419029     ASom    T    A        0      0        2 
  17   chr17_1419029     HCab    T    A        0      0        2 
  17   chr17_1419029     HPrz    T    A        0      0        2 
  17   chr17_1419029     ZBoe    T    A        0      0        2 
  17   chr17_1419029     ZGre    T    A        1      2        2 
  17   chr17_1419029     ZHar    T    A        0      0        2 
  17   chr17_1419029   Sample    T    A        0      0        2 
  17   chr17_1423038     AAsi    T    C        0      0        2 
  17   chr17_1423038     AKia    T    C        0      0        2 
  17   chr17_1423038     AOna    T    C        0      0        2 
  17   chr17_1423038     ASom    T    C        0      0        2 
  17   chr17_1423038     HCab    T    C        1      2        2 
  17   chr17_1423038     HPrz    T    C        1      2        2 
  17   chr17_1423038     ZBoe    T    C        0      0        2 
  17   chr17_1423038     ZGre    T    C        0      0        2 
  17   chr17_1423038     ZHar    T    C        0      0        2 
  17   chr17_1423038   Sample    T    C        1      2        2 
  17   chr17_1426326     AAsi    T    C        0      0        2 
  17   chr17_1426326     AKia    T    C        0      0        2 
  17   chr17_1426326     AOna    T    C        0      0        2 
  17   chr17_1426326     ASom    T    C        0      0        2 
  17   chr17_1426326     HCab    T    C        0      0        2 
  17   chr17_1426326     HPrz    T    C        0      0        2 
  17   chr17_1426326     ZBoe    T    C        0      0        2 
  17   chr17_1426326     ZGre    T    C        0      0        2 
  17   chr17_1426326     ZHar    T    C      0.5      1        2 
  17   chr17_1426326   Sample    T    C        0      0        2 
  17   chr17_1429539     AAsi    T    C        0      0        2 
  17   chr17_1429539     AKia    T    C        0      0        2 
  17   chr17_1429539     AOna    T    C        1      2        2 
  17   chr17_1429539     ASom    T    C        0      0        2 
  17   chr17_1429539     HCab    T    C        0      0        2 
  17   chr17_1429539     HPrz    T    C        0      0        2 
  17   chr17_1429539     ZBoe    T    C        0      0        2 
  17   chr17_1429539     ZGre    T    C        0      0        2 
  17   chr17_1429539     ZHar    T    C        0      0        2 
  17   chr17_1429539   Sample    T    C        0      0        2 
  17   chr17_1440553     AAsi    T    G        0      0        2 
  17   chr17_1440553     AKia    T    G        0      0        2 
  17   chr17_1440553     AOna    T    G        0      0        2 
  17   chr17_1440553     ASom    T    G        0      0        2 
  17   chr17_1440553     HCab    T    G      0.5      1        2 
  17   chr17_1440553     HPrz    T    G        0      0        2 
  17   chr17_1440553     ZBoe    T    G        0      0        2 
  17   chr17_1440553     ZGre    T    G        0      0        2 
  17   chr17_1440553     ZHar    T    G        0      0        2 
  17   chr17_1440553   Sample    T    G        1      2        2 
  17   chr17_1440860     AAsi    G    C        0      0        2 
  17   chr17_1440860     AKia    G    C        0      0        2 
  17   chr17_1440860     AOna    G    C        0      0        2 
  17   chr17_1440860     ASom    G    C        0      0        2 
  17   chr17_1440860     HCab    G    C        1      2        2 
  17   chr17_1440860     HPrz    G    C        1      2        2 
  17   chr17_1440860     ZBoe    G    C        0      0        2 
  17   chr17_1440860     ZGre    G    C        0      0        2 
  17   chr17_1440860     ZHar    G    C        0      0        2 
  17   chr17_1440860   Sample    G    C        1      2        2 
  17   chr17_1443324     AAsi    G    A        1      2        2 
  17   chr17_1443324     AKia    G    A        1      2        2 
  17   chr17_1443324     AOna    G    A        1      2        2 
  17   chr17_1443324     ASom    G    A        1      2        2 
  17   chr17_1443324     HCab    G    A      0.5      1        2 
  17   chr17_1443324     HPrz    G    A      0.5      1        2 
  17   chr17_1443324     ZBoe    G    A        0      0        2 
  17   chr17_1443324     ZGre    G    A        0      0        2 
  17   chr17_1443324     ZHar    G    A        0      0        2 
  17   chr17_1443324   Sample    G    A        0      0        2 
  17   chr17_1443976     AAsi    C    G        0      0        2 
  17   chr17_1443976     AKia    C    G        0      0        2 
  17   chr17_1443976     AOna    C    G        0      0        2 
  17   chr17_1443976     ASom    C    G        0      0        2 
  17   chr17_1443976     HCab    C    G        1      2        2 
  17   chr17_1443976     HPrz    C    G        1      2        2 
  17   chr17_1443976     ZBoe    C    G        0      0        2 
  17   chr17_1443976     ZGre    C    G        0      0        2 
  17   chr17_1443976     ZHar    C    G        0      0        2 
  17   chr17_1443976   Sample    C    G        1      2        2 
  17   chr17_1447439     AAsi    A    T        0      0        2 
  17   chr17_1447439     AKia    A    T        0      0        2 
  17   chr17_1447439     AOna    A    T        0      0        2 
  17   chr17_1447439     ASom    A    T        0      0        2 
  17   chr17_1447439     HCab    A    T        0      0        2 
  17   chr17_1447439     HPrz    A    T        0      0        2 
  17   chr17_1447439     ZBoe    A    T        0      0        2 
  17   chr17_1447439     ZGre    A    T      0.5      1        2 
  17   chr17_1447439     ZHar    A    T        0      0        2 
  17   chr17_1447439   Sample    A    T        0      0        2 
  17   chr17_1457310     AAsi    G    A        0      0        2 
  17   chr17_1457310     AKia    G    A        0      0        2 
  17   chr17_1457310     AOna    G    A        0      0        2 
  17   chr17_1457310     ASom    G    A        0      0        2 
  17   chr17_1457310     HCab    G    A        1      2        2 
  17   chr17_1457310     HPrz    G    A        1      2        2 
  17   chr17_1457310     ZBoe    G    A        0      0        2 
  17   chr17_1457310     ZGre    G    A        0      0        2 
  17   chr17_1457310     ZHar    G    A        0      0        2 
  17   chr17_1457310   Sample    G    A        1      2        2 
  17   chr17_1458569     AAsi    T    A        0      0        2 
  17   chr17_1458569     AKia    T    A        1      2        2 
  17   chr17_1458569     AOna    T    A        1      2        2 
  17   chr17_1458569     ASom    T    A        0      0        2 
  17   chr17_1458569     HCab    T    A        0      0        2 
  17   chr17_1458569     HPrz    T    A        0      0        2 
  17   chr17_1458569     ZBoe    T    A        0      0        2 
  17   chr17_1458569     ZGre    T    A        0      0        2 
  17   chr17_1458569     ZHar    T    A        0      0        2 
  17   chr17_1458569   Sample    T    A        0      0        2 
  17   chr17_1474738     AAsi    T    C        0      0        2 
  17   chr17_1474738     AKia    T    C        1      2        2 
  17   chr17_1474738     AOna    T    C        1      2        2 
  17   chr17_1474738     ASom    T    C        0      0        2 
  17   chr17_1474738     HCab    T    C        0      0        2 
  17   chr17_1474738     HPrz    T    C        0      0        2 
  17   chr17_1474738     ZBoe    T    C        0      0        2 
  17   chr17_1474738     ZGre    T    C        0      0        2 
  17   chr17_1474738     ZHar    T    C        0      0        2 
  17   chr17_1474738   Sample    T    C        0      0        2 
  17   chr17_1486420     AAsi    A    T        0      0        2 
  17   chr17_1486420     AKia    A    T        0      0        2 
  17   chr17_1486420     AOna    A    T        0      0        2 
  17   chr17_1486420     ASom    A    T        0      0        2 
  17   chr17_1486420     HCab    A    T        1      2        2 
  17   chr17_1486420     HPrz    A    T        1      2        2 
  17   chr17_1486420     ZBoe    A    T        0      0        2 
  17   chr17_1486420     ZGre    A    T        0      0        2 
  17   chr17_1486420     ZHar    A    T        0      0        2 
  17   chr17_1486420   Sample    A    T        1      2        2 
  17   chr17_1499810     AAsi    G    C        0      0        2 
  17   chr17_1499810     AKia    G    C        0      0        2 
  17   chr17_1499810     AOna    G    C        0      0        2 
  17   chr17_1499810     ASom    G    C        0      0        2 
  17   chr17_1499810     HCab    G    C        1      2        2 
  17   chr17_1499810     HPrz    G    C        1      2        2 
  17   chr17_1499810     ZBoe    G    C        0      0        2 
  17   chr17_1499810     ZGre    G    C        0      0        2 
  17   chr17_1499810     ZHar    G    C        0      0        2 
  17   chr17_1499810   Sample    G    C        1      2        2 
  17   chr17_1501242     AAsi    A    G        0      0        2 
  17   chr17_1501242     AKia    A    G        0      0        2 
  17   chr17_1501242     AOna    A    G        0      0        2 
  17   chr17_1501242     ASom    A    G        0      0        2 
  17   chr17_1501242     HCab    A    G        0      0        2 
  17   chr17_1501242     HPrz    A    G        0      0        2 
  17   chr17_1501242     ZBoe    A    G        0      0        2 
  17   chr17_1501242     ZGre    A    G        0      0        2 
  17   chr17_1501242     ZHar    A    G        1      2        2 
  17   chr17_1501242   Sample    A    G        0      0        2 
  17   chr17_1502281     AAsi    G    A        0      0        2 
  17   chr17_1502281     AKia    G    A        0      0        2 
  17   chr17_1502281     AOna    G    A        0      0        2 
  17   chr17_1502281     ASom    G    A        0      0        2 
  17   chr17_1502281     HCab    G    A        1      2        2 
  17   chr17_1502281     HPrz    G    A        1      2        2 
  17   chr17_1502281     ZBoe    G    A        0      0        2 
  17   chr17_1502281     ZGre    G    A        0      0        2 
  17   chr17_1502281     ZHar    G    A        0      0        2 
  17   chr17_1502281   Sample    G    A        1      2        2 
  17   chr17_1524757     AAsi    T    C        0      0        2 
  17   chr17_1524757     AKia    T    C        0      0        2 
  17   chr17_1524757     AOna    T    C        0      0        2 
  17   chr17_1524757     ASom    T    C        0      0        2 
  17   chr17_1524757     HCab    T    C      0.5      1        2 
  17   chr17_1524757     HPrz    T    C        0      0        2 
  17   chr17_1524757     ZBoe    T    C        0      0        2 
  17   chr17_1524757     ZGre    T    C        0      0        2 
  17   chr17_1524757     ZHar    T    C        0      0        2 
  17   chr17_1524757   Sample    T    C        0      0        2 
  17   chr17_1544932     AAsi    G    A        0      0        2 
  17   chr17_1544932     AKia    G    A        1      2        2 
  17   chr17_1544932     AOna    G    A        0      0        2 
  17   chr17_1544932     ASom    G    A        0      0        2 
  17   chr17_1544932     HCab    G    A        0      0        2 
  17   chr17_1544932     HPrz    G    A        0      0        2 
  17   chr17_1544932     ZBoe    G    A        0      0        2 
  17   chr17_1544932     ZGre    G    A        0      0        2 
  17   chr17_1544932     ZHar    G    A        0      0        2 
  17   chr17_1544932   Sample    G    A        0      0        2 
  17   chr17_1555624     AAsi    G    A        0      0        2 
  17   chr17_1555624     AKia    G    A        0      0        2 
  17   chr17_1555624     AOna    G    A        0      0        2 
  17   chr17_1555624     ASom    G    A        0      0        2 
  17   chr17_1555624     HCab    G    A        1      2        2 
  17   chr17_1555624     HPrz    G    A        1      2        2 
  17   chr17_1555624     ZBoe    G    A        0      0        2 
  17   chr17_1555624     ZGre    G    A        0      0        2 
  17   chr17_1555624     ZHar    G    A        0      0        2 
  17   chr17_1555624   Sample    G    A        1      2        2 
  17   chr17_1572925     AAsi    T    C        0      0        2 
  17   chr17_1572925     AKia    T    C        0      0        2 
  17   chr17_1572925     AOna    T    C        0      0        2 
  17   chr17_1572925     ASom    T    C        0      0        2 
  17   chr17_1572925     HCab    T    C        1      2        2 
  17   chr17_1572925     HPrz    T    C        1      2        2 
  17   chr17_1572925     ZBoe    T    C        0      0        2 
  17   chr17_1572925     ZGre    T    C        0      0        2 
  17   chr17_1572925     ZHar    T    C        0      0        2 
  17   chr17_1572925   Sample    T    C        1      2        2 
  17   chr17_1574797     AAsi    T    A        0      0        2 
  17   chr17_1574797     AKia    T    A        0      0        2 
  17   chr17_1574797     AOna    T    A        0      0        2 
  17   chr17_1574797     ASom    T    A        0      0        2 
  17   chr17_1574797     HCab    T    A        0      0        2 
  17   chr17_1574797     HPrz    T    A        0      0        2 
  17   chr17_1574797     ZBoe    T    A        0      0        2 
  17   chr17_1574797     ZGre    T    A        0      0        2 
  17   chr17_1574797     ZHar    T    A        1      2        2 
  17   chr17_1574797   Sample    T    A        0      0        2 
  17   chr17_1575096     AAsi    T    A        0      0        2 
  17   chr17_1575096     AKia    T    A        0      0        2 
  17   chr17_1575096     AOna    T    A        0      0        2 
  17   chr17_1575096     ASom    T    A        0      0        2 
  17   chr17_1575096     HCab    T    A        0      0        2 
  17   chr17_1575096     HPrz    T    A        0      0        2 
  17   chr17_1575096     ZBoe    T    A        0      0        2 
  17   chr17_1575096     ZGre    T    A      0.5      1        2 
  17   chr17_1575096     ZHar    T    A        0      0        2 
  17   chr17_1575096   Sample    T    A        0      0        2 
  17   chr17_1578339     AAsi    T    C        0      0        2 
  17   chr17_1578339     AKia    T    C        0      0        2 
  17   chr17_1578339     AOna    T    C        1      2        2 
  17   chr17_1578339     ASom    T    C        0      0        2 
  17   chr17_1578339     HCab    T    C        0      0        2 
  17   chr17_1578339     HPrz    T    C        0      0        2 
  17   chr17_1578339     ZBoe    T    C        0      0        2 
  17   chr17_1578339     ZGre    T    C        0      0        2 
  17   chr17_1578339     ZHar    T    C        0      0        2 
  17   chr17_1578339   Sample    T    C        0      0        2 
  17   chr17_1579770     AAsi    G    A        0      0        2 
  17   chr17_1579770     AKia    G    A        0      0        2 
  17   chr17_1579770     AOna    G    A        0      0        2 
  17   chr17_1579770     ASom    G    A        0      0        2 
  17   chr17_1579770     HCab    G    A        1      2        2 
  17   chr17_1579770     HPrz    G    A        1      2        2 
  17   chr17_1579770     ZBoe    G    A        0      0        2 
  17   chr17_1579770     ZGre    G    A        0      0        2 
  17   chr17_1579770     ZHar    G    A        0      0        2 
  17   chr17_1579770   Sample    G    A        1      2        2 
  17   chr17_1590045     AAsi    G    A        0      0        2 
  17   chr17_1590045     AKia    G    A        0      0        2 
  17   chr17_1590045     AOna    G    A        0      0        2 
  17   chr17_1590045     ASom    G    A        0      0        2 
  17   chr17_1590045     HCab    G    A        1      2        2 
  17   chr17_1590045     HPrz    G    A        1      2        2 
  17   chr17_1590045     ZBoe    G    A        0      0        2 
  17   chr17_1590045     ZGre    G    A        0      0        2 
  17   chr17_1590045     ZHar    G    A        0      0        2 
  17   chr17_1590045   Sample    G    A        1      2        2 
  17   chr17_1596077     AAsi    G    A        0      0        2 
  17   chr17_1596077     AKia    G    A        0      0        2 
  17   chr17_1596077     AOna    G    A        0      0        2 
  17   chr17_1596077     ASom    G    A        0      0        2 
  17   chr17_1596077     HCab    G    A        0      0        2 
  17   chr17_1596077     HPrz    G    A        0      0        2 
  17   chr17_1596077     ZBoe    G    A        1      2        2 
  17   chr17_1596077     ZGre    G    A        1      2        2 
  17   chr17_1596077     ZHar    G    A        1      2        2 
  17   chr17_1596077   Sample    G    A        0      0        2 
  17   chr17_1596166     AAsi    G    T        0      0        2 
  17   chr17_1596166     AKia    G    T        0      0        2 
  17   chr17_1596166     AOna    G    T        0      0        2 
  17   chr17_1596166     ASom    G    T        0      0        2 
  17   chr17_1596166     HCab    G    T      0.5      1        2 
  17   chr17_1596166     HPrz    G    T        0      0        2 
  17   chr17_1596166     ZBoe    G    T        0      0        2 
  17   chr17_1596166     ZGre    G    T        0      0        2 
  17   chr17_1596166     ZHar    G    T        0      0        2 
  17   chr17_1596166   Sample    G    T        0      0        2 
  17   chr17_1596467     AAsi    A    G        0      0        2 
  17   chr17_1596467     AKia    A    G        0      0        2 
  17   chr17_1596467     AOna    A    G        0      0        2 
  17   chr17_1596467     ASom    A    G        0      0        2 
  17   chr17_1596467     HCab    A    G        0      0        2 
  17   chr17_1596467     HPrz    A    G        0      0        2 
  17   chr17_1596467     ZBoe    A    G        1      2        2 
  17   chr17_1596467     ZGre    A    G        0      0        2 
  17   chr17_1596467     ZHar    A    G        0      0        2 
  17   chr17_1596467   Sample    A    G        0      0        2 
  17   chr17_1600170     AAsi    A    G        0      0        2 
  17   chr17_1600170     AKia    A    G        0      0        2 
  17   chr17_1600170     AOna    A    G        0      0        2 
  17   chr17_1600170     ASom    A    G        0      0        2 
  17   chr17_1600170     HCab    A    G        0      0        2 
  17   chr17_1600170     HPrz    A    G        0      0        2 
  17   chr17_1600170     ZBoe    A    G        0      0        2 
  17   chr17_1600170     ZGre    A    G      0.5      1        2 
  17   chr17_1600170     ZHar    A    G        0      0        2 
  17   chr17_1600170   Sample    A    G        0      0        2 
  17   chr17_1600385     AAsi    G    C        0      0        2 
  17   chr17_1600385     AKia    G    C        0      0        2 
  17   chr17_1600385     AOna    G    C        0      0        2 
  17   chr17_1600385     ASom    G    C        0      0        2 
  17   chr17_1600385     HCab    G    C        1      2        2 
  17   chr17_1600385     HPrz    G    C        1      2        2 
  17   chr17_1600385     ZBoe    G    C        0      0        2 
  17   chr17_1600385     ZGre    G    C        0      0        2 
  17   chr17_1600385     ZHar    G    C        0      0        2 
  17   chr17_1600385   Sample    G    C        1      2        2 
  17   chr17_1607813     AAsi    T    C        0      0        2 
  17   chr17_1607813     AKia    T    C        0      0        2 
  17   chr17_1607813     AOna    T    C        0      0        2 
  17   chr17_1607813     ASom    T    C        0      0        2 
  17   chr17_1607813     HCab    T    C        0      0        2 
  17   chr17_1607813     HPrz    T    C        0      0        2 
  17   chr17_1607813     ZBoe    T    C        0      0        2 
  17   chr17_1607813     ZGre    T    C        0      0        2 
  17   chr17_1607813     ZHar    T    C        1      2        2 
  17   chr17_1607813   Sample    T    C        0      0        2 
  17   chr17_1607858     AAsi    G    T        0      0        2 
  17   chr17_1607858     AKia    G    T        0      0        2 
  17   chr17_1607858     AOna    G    T        0      0        2 
  17   chr17_1607858     ASom    G    T        0      0        2 
  17   chr17_1607858     HCab    G    T        0      0        2 
  17   chr17_1607858     HPrz    G    T        0      0        2 
  17   chr17_1607858     ZBoe    G    T        0      0        2 
  17   chr17_1607858     ZGre    G    T        0      0        2 
  17   chr17_1607858     ZHar    G    T        1      2        2 
  17   chr17_1607858   Sample    G    T        0      0        2 
  17   chr17_1608660     AAsi    G    T        0      0        2 
  17   chr17_1608660     AKia    G    T        0      0        2 
  17   chr17_1608660     AOna    G    T        0      0        2 
  17   chr17_1608660     ASom    G    T        0      0        2 
  17   chr17_1608660     HCab    G    T      0.5      1        2 
  17   chr17_1608660     HPrz    G    T        0      0        2 
  17   chr17_1608660     ZBoe    G    T        0      0        2 
  17   chr17_1608660     ZGre    G    T        0      0        2 
  17   chr17_1608660     ZHar    G    T        0      0        2 
  17   chr17_1608660   Sample    G    T        0      0        2 
  17   chr17_1614629     AAsi    T    C        0      0        2 
  17   chr17_1614629     AKia    T    C        0      0        2 
  17   chr17_1614629     AOna    T    C        0      0        2 
  17   chr17_1614629     ASom    T    C        0      0        2 
  17   chr17_1614629     HCab    T    C        0      0        2 
  17   chr17_1614629     HPrz    T    C        0      0        2 
  17   chr17_1614629     ZBoe    T    C        0      0        2 
  17   chr17_1614629     ZGre    T    C        0      0        2 
  17   chr17_1614629     ZHar    T    C        1      2        2 
  17   chr17_1614629   Sample    T    C        0      0        2 
  17   chr17_1615427     AAsi    G    T        0      0        2 
  17   chr17_1615427     AKia    G    T        0      0        2 
  17   chr17_1615427     AOna    G    T        0      0        2 
  17   chr17_1615427     ASom    G    T        0      0        2 
  17   chr17_1615427     HCab    G    T        0      0        2 
  17   chr17_1615427     HPrz    G    T        0      0        2 
  17   chr17_1615427     ZBoe    G    T      0.5      1        2 
  17   chr17_1615427     ZGre    G    T        0      0        2 
  17   chr17_1615427     ZHar    G    T        0      0        2 
  17   chr17_1615427   Sample    G    T        0      0        2 
  17   chr17_1617783     AAsi    A    G        0      0        2 
  17   chr17_1617783     AKia    A    G        0      0        2 
  17   chr17_1617783     AOna    A    G        0      0        2 
  17   chr17_1617783     ASom    A    G        0      0        2 
  17   chr17_1617783     HCab    A    G        0      0        2 
  17   chr17_1617783     HPrz    A    G        0      0        2 
  17   chr17_1617783     ZBoe    A    G        1      2        2 
  17   chr17_1617783     ZGre    A    G        0      0        2 
  17   chr17_1617783     ZHar    A    G        0      0        2 
  17   chr17_1617783   Sample    A    G        0      0        2 
  17   chr17_1618948     AAsi    A    G        0      0        2 
  17   chr17_1618948     AKia    A    G        1      2        2 
  17   chr17_1618948     AOna    A    G        0      0        2 
  17   chr17_1618948     ASom    A    G        0      0        2 
  17   chr17_1618948     HCab    A    G        0      0        2 
  17   chr17_1618948     HPrz    A    G        0      0        2 
  17   chr17_1618948     ZBoe    A    G        0      0        2 
  17   chr17_1618948     ZGre    A    G        0      0        2 
  17   chr17_1618948     ZHar    A    G        0      0        2 
  17   chr17_1618948   Sample    A    G        0      0        2 
  17   chr17_1633177     AAsi    T    C        0      0        2 
  17   chr17_1633177     AKia    T    C        0      0        2 
  17   chr17_1633177     AOna    T    C        0      0        2 
  17   chr17_1633177     ASom    T    C        0      0        2 
  17   chr17_1633177     HCab    T    C        0      0        2 
  17   chr17_1633177     HPrz    T    C        0      0        2 
  17   chr17_1633177     ZBoe    T    C        0      0        2 
  17   chr17_1633177     ZGre    T    C        0      0        2 
  17   chr17_1633177     ZHar    T    C        1      2        2 
  17   chr17_1633177   Sample    T    C        0      0        2 
  17   chr17_1646564     AAsi    A    G        0      0        2 
  17   chr17_1646564     AKia    A    G        1      2        2 
  17   chr17_1646564     AOna    A    G        0      0        2 
  17   chr17_1646564     ASom    A    G        0      0        2 
  17   chr17_1646564     HCab    A    G        0      0        2 
  17   chr17_1646564     HPrz    A    G        0      0        2 
  17   chr17_1646564     ZBoe    A    G        0      0        2 
  17   chr17_1646564     ZGre    A    G        0      0        2 
  17   chr17_1646564     ZHar    A    G        0      0        2 
  17   chr17_1646564   Sample    A    G        0      0        2 
  17   chr17_1651266     AAsi    A    G        0      0        2 
  17   chr17_1651266     AKia    A    G        1      2        2 
  17   chr17_1651266     AOna    A    G        0      0        2 
  17   chr17_1651266     ASom    A    G        0      0        2 
  17   chr17_1651266     HCab    A    G        0      0        2 
  17   chr17_1651266     HPrz    A    G        0      0        2 
  17   chr17_1651266     ZBoe    A    G        0      0        2 
  17   chr17_1651266     ZGre    A    G        0      0        2 
  17   chr17_1651266     ZHar    A    G        0      0        2 
  17   chr17_1651266   Sample    A    G        0      0        2 
  17   chr17_1652629     AAsi    A    G        0      0        2 
  17   chr17_1652629     AKia    A    G        0      0        2 
  17   chr17_1652629     AOna    A    G        0      0        2 
  17   chr17_1652629     ASom    A    G        0      0        2 
  17   chr17_1652629     HCab    A    G        1      2        2 
  17   chr17_1652629     HPrz    A    G        1      2        2 
  17   chr17_1652629     ZBoe    A    G        0      0        2 
  17   chr17_1652629     ZGre    A    G        0      0        2 
  17   chr17_1652629     ZHar    A    G        0      0        2 
  17   chr17_1652629   Sample    A    G        1      2        2 
  17   chr17_1657238     AAsi    C    T        0      0        2 
  17   chr17_1657238     AKia    C    T        1      2        2 
  17   chr17_1657238     AOna    C    T        1      2        2 
  17   chr17_1657238     ASom    C    T        0      0        2 
  17   chr17_1657238     HCab    C    T        0      0        2 
  17   chr17_1657238     HPrz    C    T        0      0        2 
  17   chr17_1657238     ZBoe    C    T        0      0        2 
  17   chr17_1657238     ZGre    C    T        0      0        2 
  17   chr17_1657238     ZHar    C    T        0      0        2 
  17   chr17_1657238   Sample    C    T        0      0        2 
  17   chr17_1674498     AAsi    G    C        0      0        2 
  17   chr17_1674498     AKia    G    C        0      0        2 
  17   chr17_1674498     AOna    G    C        1      2        2 
  17   chr17_1674498     ASom    G    C        0      0        2 
  17   chr17_1674498     HCab    G    C        0      0        2 
  17   chr17_1674498     HPrz    G    C        0      0        2 
  17   chr17_1674498     ZBoe    G    C        0      0        2 
  17   chr17_1674498     ZGre    G    C        0      0        2 
  17   chr17_1674498     ZHar    G    C        0      0        2 
  17   chr17_1674498   Sample    G    C        0      0        2 
  17   chr17_1677766     AAsi    T    C        0      0        2 
  17   chr17_1677766     AKia    T    C        0      0        2 
  17   chr17_1677766     AOna    T    C        1      2        2 
  17   chr17_1677766     ASom    T    C        0      0        2 
  17   chr17_1677766     HCab    T    C        0      0        2 
  17   chr17_1677766     HPrz    T    C        0      0        2 
  17   chr17_1677766     ZBoe    T    C        0      0        2 
  17   chr17_1677766     ZGre    T    C        0      0        2 
  17   chr17_1677766     ZHar    T    C        0      0        2 
  17   chr17_1677766   Sample    T    C        0      0        2 
  17   chr17_1679620     AAsi    G    A        1      2        2 
  17   chr17_1679620     AKia    G    A        0      0        2 
  17   chr17_1679620     AOna    G    A        0      0        2 
  17   chr17_1679620     ASom    G    A        1      2        2 
  17   chr17_1679620     HCab    G    A        1      2        2 
  17   chr17_1679620     HPrz    G    A        1      2        2 
  17   chr17_1679620     ZBoe    G    A        0      0        2 
  17   chr17_1679620     ZGre    G    A        0      0        2 
  17   chr17_1679620     ZHar    G    A        0      0        2 
  17   chr17_1679620   Sample    G    A        1      2        2 
  17   chr17_1720449     AAsi    C    G        0      0        2 
  17   chr17_1720449     AKia    C    G        0      0        2 
  17   chr17_1720449     AOna    C    G        0      0        2 
  17   chr17_1720449     ASom    C    G        0      0        2 
  17   chr17_1720449     HCab    C    G        0      0        2 
  17   chr17_1720449     HPrz    C    G      0.5      1        2 
  17   chr17_1720449     ZBoe    C    G        0      0        2 
  17   chr17_1720449     ZGre    C    G        0      0        2 
  17   chr17_1720449     ZHar    C    G        0      0        2 
  17   chr17_1720449   Sample    C    G        0      0        2 
  17   chr17_1730815     AAsi    G    C        0      0        2 
  17   chr17_1730815     AKia    G    C        0      0        2 
  17   chr17_1730815     AOna    G    C        0      0        2 
  17   chr17_1730815     ASom    G    C        0      0        2 
  17   chr17_1730815     HCab    G    C        0      0        2 
  17   chr17_1730815     HPrz    G    C      0.5      1        2 
  17   chr17_1730815     ZBoe    G    C        0      0        2 
  17   chr17_1730815     ZGre    G    C        0      0        2 
  17   chr17_1730815     ZHar    G    C        0      0        2 
  17   chr17_1730815   Sample    G    C        0      0        2 
  17   chr17_1732659     AAsi    C    T        0      0        2 
  17   chr17_1732659     AKia    C    T        0      0        2 
  17   chr17_1732659     AOna    C    T        0      0        2 
  17   chr17_1732659     ASom    C    T      0.5      1        2 
  17   chr17_1732659     HCab    C    T        0      0        2 
  17   chr17_1732659     HPrz    C    T        0      0        2 
  17   chr17_1732659     ZBoe    C    T        0      0        2 
  17   chr17_1732659     ZGre    C    T        0      0        2 
  17   chr17_1732659     ZHar    C    T        0      0        2 
  17   chr17_1732659   Sample    C    T        0      0        2 
  17   chr17_1734579     AAsi    G    T        0      0        2 
  17   chr17_1734579     AKia    G    T        0      0        2 
  17   chr17_1734579     AOna    G    T        0      0        2 
  17   chr17_1734579     ASom    G    T        0      0        2 
  17   chr17_1734579     HCab    G    T        0      0        2 
  17   chr17_1734579     HPrz    G    T      0.5      1        2 
  17   chr17_1734579     ZBoe    G    T        0      0        2 
  17   chr17_1734579     ZGre    G    T        0      0        2 
  17   chr17_1734579     ZHar    G    T        0      0        2 
  17   chr17_1734579   Sample    G    T        0      0        2 
  17   chr17_1737980     AAsi    C    T        0      0        2 
  17   chr17_1737980     AKia    C    T        0      0        2 
  17   chr17_1737980     AOna    C    T        0      0        2 
  17   chr17_1737980     ASom    C    T        0      0        2 
  17   chr17_1737980     HCab    C    T        1      2        2 
  17   chr17_1737980     HPrz    C    T        1      2        2 
  17   chr17_1737980     ZBoe    C    T        0      0        2 
  17   chr17_1737980     ZGre    C    T        0      0        2 
  17   chr17_1737980     ZHar    C    T        0      0        2 
  17   chr17_1737980   Sample    C    T        1      2        2 
  17   chr17_1749605     AAsi    C    T        0      0        2 
  17   chr17_1749605     AKia    C    T        0      0        2 
  17   chr17_1749605     AOna    C    T        0      0        2 
  17   chr17_1749605     ASom    C    T        0      0        2 
  17   chr17_1749605     HCab    C    T        1      2        2 
  17   chr17_1749605     HPrz    C    T        1      2        2 
  17   chr17_1749605     ZBoe    C    T        0      0        2 
  17   chr17_1749605     ZGre    C    T        0      0        2 
  17   chr17_1749605     ZHar    C    T        0      0        2 
  17   chr17_1749605   Sample    C    T        1      2        2 
  17   chr17_1750751     AAsi    T    C        0      0        2 
  17   chr17_1750751     AKia    T    C        1      2        2 
  17   chr17_1750751     AOna    T    C        0      0        2 
  17   chr17_1750751     ASom    T    C        0      0        2 
  17   chr17_1750751     HCab    T    C        0      0        2 
  17   chr17_1750751     HPrz    T    C        0      0        2 
  17   chr17_1750751     ZBoe    T    C        0      0        2 
  17   chr17_1750751     ZGre    T    C        0      0        2 
  17   chr17_1750751     ZHar    T    C        0      0        2 
  17   chr17_1750751   Sample    T    C        0      0        2 
  17   chr17_1756007     AAsi    T    C      0.5      1        2 
  17   chr17_1756007     AKia    T    C        0      0        2 
  17   chr17_1756007     AOna    T    C        0      0        2 
  17   chr17_1756007     ASom    T    C        0      0        2 
  17   chr17_1756007     HCab    T    C        0      0        2 
  17   chr17_1756007     HPrz    T    C        0      0        2 
  17   chr17_1756007     ZBoe    T    C        0      0        2 
  17   chr17_1756007     ZGre    T    C        0      0        2 
  17   chr17_1756007     ZHar    T    C        0      0        2 
  17   chr17_1756007   Sample    T    C        0      0        2 
  17   chr17_1763633     AAsi    C    A        0      0        2 
  17   chr17_1763633     AKia    C    A        0      0        2 
  17   chr17_1763633     AOna    C    A        0      0        2 
  17   chr17_1763633     ASom    C    A        0      0        2 
  17   chr17_1763633     HCab    C    A        1      2        2 
  17   chr17_1763633     HPrz    C    A        1      2        2 
  17   chr17_1763633     ZBoe    C    A        0      0        2 
  17   chr17_1763633     ZGre    C    A        0      0        2 
  17   chr17_1763633     ZHar    C    A        0      0        2 
  17   chr17_1763633   Sample    C    A        1      2        2 
  17   chr17_1772710     AAsi    A    G      0.5      1        2 
  17   chr17_1772710     AKia    A    G        0      0        2 
  17   chr17_1772710     AOna    A    G        0      0        2 
  17   chr17_1772710     ASom    A    G        0      0        2 
  17   chr17_1772710     HCab    A    G        0      0        2 
  17   chr17_1772710     HPrz    A    G        0      0        2 
  17   chr17_1772710     ZBoe    A    G        0      0        2 
  17   chr17_1772710     ZGre    A    G        0      0        2 
  17   chr17_1772710     ZHar    A    G        0      0        2 
  17   chr17_1772710   Sample    A    G        0      0        2 
  17   chr17_1785096     AAsi    C    G        0      0        2 
  17   chr17_1785096     AKia    C    G        0      0        2 
  17   chr17_1785096     AOna    C    G        0      0        2 
  17   chr17_1785096     ASom    C    G        0      0        2 
  17   chr17_1785096     HCab    C    G        1      2        2 
  17   chr17_1785096     HPrz    C    G        1      2        2 
  17   chr17_1785096     ZBoe    C    G        0      0        2 
  17   chr17_1785096     ZGre    C    G        0      0        2 
  17   chr17_1785096     ZHar    C    G        0      0        2 
  17   chr17_1785096   Sample    C    G        1      2        2 
  17   chr17_1796855     AAsi    A    G        0      0        2 
  17   chr17_1796855     AKia    A    G        1      2        2 
  17   chr17_1796855     AOna    A    G        1      2        2 
  17   chr17_1796855     ASom    A    G        0      0        2 
  17   chr17_1796855     HCab    A    G        0      0        2 
  17   chr17_1796855     HPrz    A    G        0      0        2 
  17   chr17_1796855     ZBoe    A    G        0      0        2 
  17   chr17_1796855     ZGre    A    G        0      0        2 
  17   chr17_1796855     ZHar    A    G        0      0        2 
  17   chr17_1796855   Sample    A    G        0      0        2 
  17   chr17_1797517     AAsi    C    T        0      0        2 
  17   chr17_1797517     AKia    C    T        0      0        2 
  17   chr17_1797517     AOna    C    T        0      0        2 
  17   chr17_1797517     ASom    C    T        0      0        2 
  17   chr17_1797517     HCab    C    T        1      2        2 
  17   chr17_1797517     HPrz    C    T        1      2        2 
  17   chr17_1797517     ZBoe    C    T        0      0        2 
  17   chr17_1797517     ZGre    C    T        0      0        2 
  17   chr17_1797517     ZHar    C    T        0      0        2 
  17   chr17_1797517   Sample    C    T        1      2        2 
  17   chr17_1800615     AAsi    A    G        0      0        2 
  17   chr17_1800615     AKia    A    G        0      0        2 
  17   chr17_1800615     AOna    A    G        0      0        2 
  17   chr17_1800615     ASom    A    G        0      0        2 
  17   chr17_1800615     HCab    A    G        1      2        2 
  17   chr17_1800615     HPrz    A    G        1      2        2 
  17   chr17_1800615     ZBoe    A    G        0      0        2 
  17   chr17_1800615     ZGre    A    G        0      0        2 
  17   chr17_1800615     ZHar    A    G        0      0        2 
  17   chr17_1800615   Sample    A    G        1      2        2 
  17   chr17_1803620     AAsi    G    A        0      0        2 
  17   chr17_1803620     AKia    G    A        0      0        2 
  17   chr17_1803620     AOna    G    A        0      0        2 
  17   chr17_1803620     ASom    G    A        0      0        2 
  17   chr17_1803620     HCab    G    A        1      2        2 
  17   chr17_1803620     HPrz    G    A        1      2        2 
  17   chr17_1803620     ZBoe    G    A        0      0        2 
  17   chr17_1803620     ZGre    G    A        0      0        2 
  17   chr17_1803620     ZHar    G    A        0      0        2 
  17   chr17_1803620   Sample    G    A        1      2        2 
  17   chr17_1808161     AAsi    G    A        0      0        2 
  17   chr17_1808161     AKia    G    A        0      0        2 
  17   chr17_1808161     AOna    G    A        0      0        2 
  17   chr17_1808161     ASom    G    A        0      0        2 
  17   chr17_1808161     HCab    G    A        1      2        2 
  17   chr17_1808161     HPrz    G    A        1      2        2 
  17   chr17_1808161     ZBoe    G    A        0      0        2 
  17   chr17_1808161     ZGre    G    A        0      0        2 
  17   chr17_1808161     ZHar    G    A        0      0        2 
  17   chr17_1808161   Sample    G    A        1      2        2 
  17   chr17_1809127     AAsi    C    T        0      0        2 
  17   chr17_1809127     AKia    C    T        0      0        2 
  17   chr17_1809127     AOna    C    T        0      0        2 
  17   chr17_1809127     ASom    C    T        0      0        2 
  17   chr17_1809127     HCab    C    T        1      2        2 
  17   chr17_1809127     HPrz    C    T        1      2        2 
  17   chr17_1809127     ZBoe    C    T        0      0        2 
  17   chr17_1809127     ZGre    C    T        0      0        2 
  17   chr17_1809127     ZHar    C    T        0      0        2 
  17   chr17_1809127   Sample    C    T        1      2        2 
  17   chr17_1814895     AAsi    T    C        0      0        2 
  17   chr17_1814895     AKia    T    C        1      2        2 
  17   chr17_1814895     AOna    T    C        1      2        2 
  17   chr17_1814895     ASom    T    C        0      0        2 
  17   chr17_1814895     HCab    T    C        0      0        2 
  17   chr17_1814895     HPrz    T    C        0      0        2 
  17   chr17_1814895     ZBoe    T    C        0      0        2 
  17   chr17_1814895     ZGre    T    C        0      0        2 
  17   chr17_1814895     ZHar    T    C        0      0        2 
  17   chr17_1814895   Sample    T    C        0      0        2 
  17   chr17_1816778     AAsi    A    G        0      0        2 
  17   chr17_1816778     AKia    A    G        0      0        2 
  17   chr17_1816778     AOna    A    G        0      0        2 
  17   chr17_1816778     ASom    A    G        0      0        2 
  17   chr17_1816778     HCab    A    G        1      2        2 
  17   chr17_1816778     HPrz    A    G        1      2        2 
  17   chr17_1816778     ZBoe    A    G        0      0        2 
  17   chr17_1816778     ZGre    A    G        0      0        2 
  17   chr17_1816778     ZHar    A    G        0      0        2 
  17   chr17_1816778   Sample    A    G        1      2        2 
  17   chr17_1821190     AAsi    A    C        0      0        2 
  17   chr17_1821190     AKia    A    C        0      0        2 
  17   chr17_1821190     AOna    A    C        0      0        2 
  17   chr17_1821190     ASom    A    C        0      0        2 
  17   chr17_1821190     HCab    A    C        0      0        2 
  17   chr17_1821190     HPrz    A    C      0.5      1        2 
  17   chr17_1821190     ZBoe    A    C        0      0        2 
  17   chr17_1821190     ZGre    A    C        0      0        2 
  17   chr17_1821190     ZHar    A    C        0      0        2 
  17   chr17_1821190   Sample    A    C        0      0        2 
  17   chr17_1822239     AAsi    T    C        0      0        2 
  17   chr17_1822239     AKia    T    C        0      0        2 
  17   chr17_1822239     AOna    T    C        0      0        2 
  17   chr17_1822239     ASom    T    C        0      0        2 
  17   chr17_1822239     HCab    T    C        0      0        2 
  17   chr17_1822239     HPrz    T    C        0      0        2 
  17   chr17_1822239     ZBoe    T    C      0.5      1        2 
  17   chr17_1822239     ZGre    T    C        0      0        2 
  17   chr17_1822239     ZHar    T    C        0      0        2 
  17   chr17_1822239   Sample    T    C        0      0        2 
  17   chr17_1823086     AAsi    C    G        0      0        2 
  17   chr17_1823086     AKia    C    G        0      0        2 
  17   chr17_1823086     AOna    C    G        0      0        2 
  17   chr17_1823086     ASom    C    G        0      0        2 
  17   chr17_1823086     HCab    C    G        1      2        2 
  17   chr17_1823086     HPrz    C    G        1      2        2 
  17   chr17_1823086     ZBoe    C    G        0      0        2 
  17   chr17_1823086     ZGre    C    G        0      0        2 
  17   chr17_1823086     ZHar    C    G        0      0        2 
  17   chr17_1823086   Sample    C    G        1      2        2 
  17   chr17_1830352     AAsi    T    A        0      0        2 
  17   chr17_1830352     AKia    T    A        0      0        2 
  17   chr17_1830352     AOna    T    A        0      0        2 
  17   chr17_1830352     ASom    T    A        0      0        2 
  17   chr17_1830352     HCab    T    A        1      2        2 
  17   chr17_1830352     HPrz    T    A        0      0        2 
  17   chr17_1830352     ZBoe    T    A        0      0        2 
  17   chr17_1830352     ZGre    T    A        0      0        2 
  17   chr17_1830352     ZHar    T    A        0      0        2 
  17   chr17_1830352   Sample    T    A        1      2        2 
  17   chr17_1842656     AAsi    C    T        0      0        2 
  17   chr17_1842656     AKia    C    T        0      0        2 
  17   chr17_1842656     AOna    C    T        0      0        2 
  17   chr17_1842656     ASom    C    T        0      0        2 
  17   chr17_1842656     HCab    C    T        1      2        2 
  17   chr17_1842656     HPrz    C    T        1      2        2 
  17   chr17_1842656     ZBoe    C    T        0      0        2 
  17   chr17_1842656     ZGre    C    T        0      0        2 
  17   chr17_1842656     ZHar    C    T        0      0        2 
  17   chr17_1842656   Sample    C    T        1      2        2 
  17   chr17_1850334     AAsi    A    T        0      0        2 
  17   chr17_1850334     AKia    A    T        0      0        2 
  17   chr17_1850334     AOna    A    T        0      0        2 
  17   chr17_1850334     ASom    A    T        0      0        2 
  17   chr17_1850334     HCab    A    T        0      0        2 
  17   chr17_1850334     HPrz    A    T        0      0        2 
  17   chr17_1850334     ZBoe    A    T        0      0        2 
  17   chr17_1850334     ZGre    A    T        0      0        2 
  17   chr17_1850334     ZHar    A    T        1      2        2 
  17   chr17_1850334   Sample    A    T        0      0        2 
  17   chr17_1853559     AAsi    T    C        0      0        2 
  17   chr17_1853559     AKia    T    C        0      0        2 
  17   chr17_1853559     AOna    T    C        0      0        2 
  17   chr17_1853559     ASom    T    C        0      0        2 
  17   chr17_1853559     HCab    T    C        1      2        2 
  17   chr17_1853559     HPrz    T    C        1      2        2 
  17   chr17_1853559     ZBoe    T    C        0      0        2 
  17   chr17_1853559     ZGre    T    C        0      0        2 
  17   chr17_1853559     ZHar    T    C        0      0        2 
  17   chr17_1853559   Sample    T    C        1      2        2 
  17   chr17_1860200     AAsi    G    A        0      0        2 
  17   chr17_1860200     AKia    G    A        0      0        2 
  17   chr17_1860200     AOna    G    A        0      0        2 
  17   chr17_1860200     ASom    G    A        0      0        2 
  17   chr17_1860200     HCab    G    A        0      0        2 
  17   chr17_1860200     HPrz    G    A        0      0        2 
  17   chr17_1860200     ZBoe    G    A        1      2        2 
  17   chr17_1860200     ZGre    G    A        1      2        2 
  17   chr17_1860200     ZHar    G    A        0      0        2 
  17   chr17_1860200   Sample    G    A        0      0        2 
  17   chr17_1860966     AAsi    A    G        0      0        2 
  17   chr17_1860966     AKia    A    G        0      0        2 
  17   chr17_1860966     AOna    A    G        0      0        2 
  17   chr17_1860966     ASom    A    G        0      0        2 
  17   chr17_1860966     HCab    A    G        0      0        2 
  17   chr17_1860966     HPrz    A    G        0      0        2 
  17   chr17_1860966     ZBoe    A    G        0      0        2 
  17   chr17_1860966     ZGre    A    G        0      0        2 
  17   chr17_1860966     ZHar    A    G      0.5      1        2 
  17   chr17_1860966   Sample    A    G        0      0        2 
  17   chr17_1865889     AAsi    C    G        0      0        2 
  17   chr17_1865889     AKia    C    G        0      0        2 
  17   chr17_1865889     AOna    C    G        0      0        2 
  17   chr17_1865889     ASom    C    G        0      0        2 
  17   chr17_1865889     HCab    C    G        0      0        2 
  17   chr17_1865889     HPrz    C    G      0.5      1        2 
  17   chr17_1865889     ZBoe    C    G        0      0        2 
  17   chr17_1865889     ZGre    C    G        0      0        2 
  17   chr17_1865889     ZHar    C    G        0      0        2 
  17   chr17_1865889   Sample    C    G        0      0        2 
  17   chr17_1869998     AAsi    A    G        0      0        2 
  17   chr17_1869998     AKia    A    G        0      0        2 
  17   chr17_1869998     AOna    A    G        0      0        2 
  17   chr17_1869998     ASom    A    G        1      2        2 
  17   chr17_1869998     HCab    A    G        0      0        2 
  17   chr17_1869998     HPrz    A    G        0      0        2 
  17   chr17_1869998     ZBoe    A    G        0      0        2 
  17   chr17_1869998     ZGre    A    G        0      0        2 
  17   chr17_1869998     ZHar    A    G        0      0        2 
  17   chr17_1869998   Sample    A    G        0      0        2 
  17   chr17_1871537     AAsi    A    G        0      0        2 
  17   chr17_1871537     AKia    A    G        1      2        2 
  17   chr17_1871537     AOna    A    G        1      2        2 
  17   chr17_1871537     ASom    A    G        0      0        2 
  17   chr17_1871537     HCab    A    G        0      0        2 
  17   chr17_1871537     HPrz    A    G        0      0        2 
  17   chr17_1871537     ZBoe    A    G        0      0        2 
  17   chr17_1871537     ZGre    A    G        0      0        2 
  17   chr17_1871537     ZHar    A    G        0      0        2 
  17   chr17_1871537   Sample    A    G        0      0        2 
  17   chr17_1873829     AAsi    C    G        0      0        2 
  17   chr17_1873829     AKia    C    G        0      0        2 
  17   chr17_1873829     AOna    C    G        0      0        2 
  17   chr17_1873829     ASom    C    G        0      0        2 
  17   chr17_1873829     HCab    C    G        1      2        2 
  17   chr17_1873829     HPrz    C    G      0.5      1        2 
  17   chr17_1873829     ZBoe    C    G        0      0        2 
  17   chr17_1873829     ZGre    C    G        0      0        2 
  17   chr17_1873829     ZHar    C    G        0      0        2 
  17   chr17_1873829   Sample    C    G        1      2        2 
  17   chr17_1886693     AAsi    G    A        0      0        2 
  17   chr17_1886693     AKia    G    A        0      0        2 
  17   chr17_1886693     AOna    G    A        0      0        2 
  17   chr17_1886693     ASom    G    A        0      0        2 
  17   chr17_1886693     HCab    G    A      0.5      1        2 
  17   chr17_1886693     HPrz    G    A        0      0        2 
  17   chr17_1886693     ZBoe    G    A        0      0        2 
  17   chr17_1886693     ZGre    G    A        0      0        2 
  17   chr17_1886693     ZHar    G    A        0      0        2 
  17   chr17_1886693   Sample    G    A        0      0        2 
  17   chr17_1889267     AAsi    G    C        0      0        2 
  17   chr17_1889267     AKia    G    C        0      0        2 
  17   chr17_1889267     AOna    G    C        0      0        2 
  17   chr17_1889267     ASom    G    C        0      0        2 
  17   chr17_1889267     HCab    G    C        1      2        2 
  17   chr17_1889267     HPrz    G    C        1      2        2 
  17   chr17_1889267     ZBoe    G    C        0      0        2 
  17   chr17_1889267     ZGre    G    C        0      0        2 
  17   chr17_1889267     ZHar    G    C        0      0        2 
  17   chr17_1889267   Sample    G    C        1      2        2 
  17   chr17_1892546     AAsi    C    G        0      0        2 
  17   chr17_1892546     AKia    C    G        0      0        2 
  17   chr17_1892546     AOna    C    G        0      0        2 
  17   chr17_1892546     ASom    C    G      0.5      1        2 
  17   chr17_1892546     HCab    C    G        0      0        2 
  17   chr17_1892546     HPrz    C    G        0      0        2 
  17   chr17_1892546     ZBoe    C    G        0      0        2 
  17   chr17_1892546     ZGre    C    G        0      0        2 
  17   chr17_1892546     ZHar    C    G        0      0        2 
  17   chr17_1892546   Sample    C    G        0      0        2 
  17   chr17_1897338     AAsi    C    G        0      0        2 
  17   chr17_1897338     AKia    C    G        0      0        2 
  17   chr17_1897338     AOna    C    G        0      0        2 
  17   chr17_1897338     ASom    C    G        0      0        2 
  17   chr17_1897338     HCab    C    G        1      2        2 
  17   chr17_1897338     HPrz    C    G        1      2        2 
  17   chr17_1897338     ZBoe    C    G        0      0        2 
  17   chr17_1897338     ZGre    C    G        0      0        2 
  17   chr17_1897338     ZHar    C    G        0      0        2 
  17   chr17_1897338   Sample    C    G        1      2        2 
  17   chr17_1905949     AAsi    C    A        0      0        2 
  17   chr17_1905949     AKia    C    A        0      0        2 
  17   chr17_1905949     AOna    C    A        0      0        2 
  17   chr17_1905949     ASom    C    A        0      0        2 
  17   chr17_1905949     HCab    C    A        0      0        2 
  17   chr17_1905949     HPrz    C    A        0      0        2 
  17   chr17_1905949     ZBoe    C    A        0      0        2 
  17   chr17_1905949     ZGre    C    A        0      0        2 
  17   chr17_1905949     ZHar    C    A      0.5      1        2 
  17   chr17_1905949   Sample    C    A        0      0        2 
  17   chr17_1907503     AAsi    C    T        0      0        2 
  17   chr17_1907503     AKia    C    T        0      0        2 
  17   chr17_1907503     AOna    C    T        0      0        2 
  17   chr17_1907503     ASom    C    T        0      0        2 
  17   chr17_1907503     HCab    C    T        1      2        2 
  17   chr17_1907503     HPrz    C    T        1      2        2 
  17   chr17_1907503     ZBoe    C    T        0      0        2 
  17   chr17_1907503     ZGre    C    T        0      0        2 
  17   chr17_1907503     ZHar    C    T        0      0        2 
  17   chr17_1907503   Sample    C    T        1      2        2 
  17   chr17_1913060     AAsi    C    T        0      0        2 
  17   chr17_1913060     AKia    C    T        0      0        2 
  17   chr17_1913060     AOna    C    T        0      0        2 
  17   chr17_1913060     ASom    C    T        0      0        2 
  17   chr17_1913060     HCab    C    T      0.5      1        2 
  17   chr17_1913060     HPrz    C    T        0      0        2 
  17   chr17_1913060     ZBoe    C    T        0      0        2 
  17   chr17_1913060     ZGre    C    T        0      0        2 
  17   chr17_1913060     ZHar    C    T        0      0        2 
  17   chr17_1913060   Sample    C    T        0      0        2 
  17   chr17_1920573     AAsi    C    T        0      0        2 
  17   chr17_1920573     AKia    C    T        1      2        2 
  17   chr17_1920573     AOna    C    T        1      2        2 
  17   chr17_1920573     ASom    C    T        0      0        2 
  17   chr17_1920573     HCab    C    T        0      0        2 
  17   chr17_1920573     HPrz    C    T        0      0        2 
  17   chr17_1920573     ZBoe    C    T        0      0        2 
  17   chr17_1920573     ZGre    C    T        0      0        2 
  17   chr17_1920573     ZHar    C    T        0      0        2 
  17   chr17_1920573   Sample    C    T        0      0        2 
  17   chr17_1924007     AAsi    A    G        0      0        2 
  17   chr17_1924007     AKia    A    G        0      0        2 
  17   chr17_1924007     AOna    A    G        0      0        2 
  17   chr17_1924007     ASom    A    G        0      0        2 
  17   chr17_1924007     HCab    A    G        0      0        2 
  17   chr17_1924007     HPrz    A    G        0      0        2 
  17   chr17_1924007     ZBoe    A    G      0.5      1        2 
  17   chr17_1924007     ZGre    A    G        0      0        2 
  17   chr17_1924007     ZHar    A    G        0      0        2 
  17   chr17_1924007   Sample    A    G        0      0        2 
  17   chr17_1933108     AAsi    T    C        0      0        2 
  17   chr17_1933108     AKia    T    C        0      0        2 
  17   chr17_1933108     AOna    T    C        0      0        2 
  17   chr17_1933108     ASom    T    C        0      0        2 
  17   chr17_1933108     HCab    T    C        0      0        2 
  17   chr17_1933108     HPrz    T    C        0      0        2 
  17   chr17_1933108     ZBoe    T    C        1      2        2 
  17   chr17_1933108     ZGre    T    C        0      0        2 
  17   chr17_1933108     ZHar    T    C      0.5      1        2 
  17   chr17_1933108   Sample    T    C        0      0        2 
  17   chr17_1934554     AAsi    C    T        0      0        2 
  17   chr17_1934554     AKia    C    T        0      0        2 
  17   chr17_1934554     AOna    C    T        0      0        2 
  17   chr17_1934554     ASom    C    T        0      0        2 
  17   chr17_1934554     HCab    C    T        0      0        2 
  17   chr17_1934554     HPrz    C    T        0      0        2 
  17   chr17_1934554     ZBoe    C    T        1      2        2 
  17   chr17_1934554     ZGre    C    T        0      0        2 
  17   chr17_1934554     ZHar    C    T        0      0        2 
  17   chr17_1934554   Sample    C    T        0      0        2 
  17   chr17_1935675     AAsi    T    C        0      0        2 
  17   chr17_1935675     AKia    T    C        0      0        2 
  17   chr17_1935675     AOna    T    C        0      0        2 
  17   chr17_1935675     ASom    T    C        0      0        2 
  17   chr17_1935675     HCab    T    C        1      2        2 
  17   chr17_1935675     HPrz    T    C        1      2        2 
  17   chr17_1935675     ZBoe    T    C        0      0        2 
  17   chr17_1935675     ZGre    T    C        0      0        2 
  17   chr17_1935675     ZHar    T    C        0      0        2 
  17   chr17_1935675   Sample    T    C        1      2        2 
  17   chr17_1947272     AAsi    G    A        0      0        2 
  17   chr17_1947272     AKia    G    A        0      0        2 
  17   chr17_1947272     AOna    G    A        0      0        2 
  17   chr17_1947272     ASom    G    A        0      0        2 
  17   chr17_1947272     HCab    G    A        1      2        2 
  17   chr17_1947272     HPrz    G    A        1      2        2 
  17   chr17_1947272     ZBoe    G    A        0      0        2 
  17   chr17_1947272     ZGre    G    A        0      0        2 
  17   chr17_1947272     ZHar    G    A        0      0        2 
  17   chr17_1947272   Sample    G    A        1      2        2 
  17   chr17_1950012     AAsi    C    A        0      0        2 
  17   chr17_1950012     AKia    C    A        0      0        2 
  17   chr17_1950012     AOna    C    A        0      0        2 
  17   chr17_1950012     ASom    C    A        0      0        2 
  17   chr17_1950012     HCab    C    A        1      2        2 
  17   chr17_1950012     HPrz    C    A        1      2        2 
  17   chr17_1950012     ZBoe    C    A        0      0        2 
  17   chr17_1950012     ZGre    C    A        0      0        2 
  17   chr17_1950012     ZHar    C    A        0      0        2 
  17   chr17_1950012   Sample    C    A        1      2        2 
  17   chr17_1957653     AAsi    T    C        0      0        2 
  17   chr17_1957653     AKia    T    C        0      0        2 
  17   chr17_1957653     AOna    T    C        0      0        2 
  17   chr17_1957653     ASom    T    C        0      0        2 
  17   chr17_1957653     HCab    T    C        1      2        2 
  17   chr17_1957653     HPrz    T    C        1      2        2 
  17   chr17_1957653     ZBoe    T    C        0      0        2 
  17   chr17_1957653     ZGre    T    C        0      0        2 
  17   chr17_1957653     ZHar    T    C        0      0        2 
  17   chr17_1957653   Sample    T    C        1      2        2 
  17   chr17_1959840     AAsi    T    G        0      0        2 
  17   chr17_1959840     AKia    T    G        1      2        2 
  17   chr17_1959840     AOna    T    G        1      2        2 
  17   chr17_1959840     ASom    T    G        0      0        2 
  17   chr17_1959840     HCab    T    G        0      0        2 
  17   chr17_1959840     HPrz    T    G        0      0        2 
  17   chr17_1959840     ZBoe    T    G        0      0        2 
  17   chr17_1959840     ZGre    T    G        0      0        2 
  17   chr17_1959840     ZHar    T    G        0      0        2 
  17   chr17_1959840   Sample    T    G        0      0        2 
  17   chr17_1962480     AAsi    G    A        0      0        2 
  17   chr17_1962480     AKia    G    A        0      0        2 
  17   chr17_1962480     AOna    G    A        0      0        2 
  17   chr17_1962480     ASom    G    A        0      0        2 
  17   chr17_1962480     HCab    G    A        0      0        2 
  17   chr17_1962480     HPrz    G    A        0      0        2 
  17   chr17_1962480     ZBoe    G    A      0.5      1        2 
  17   chr17_1962480     ZGre    G    A        0      0        2 
  17   chr17_1962480     ZHar    G    A        0      0        2 
  17   chr17_1962480   Sample    G    A        0      0        2 
  17   chr17_1964682     AAsi    G    T        0      0        2 
  17   chr17_1964682     AKia    G    T        0      0        2 
  17   chr17_1964682     AOna    G    T        0      0        2 
  17   chr17_1964682     ASom    G    T        0      0        2 
  17   chr17_1964682     HCab    G    T        0      0        2 
  17   chr17_1964682     HPrz    G    T        0      0        2 
  17   chr17_1964682     ZBoe    G    T        0      0        2 
  17   chr17_1964682     ZGre    G    T        1      2        2 
  17   chr17_1964682     ZHar    G    T        0      0        2 
  17   chr17_1964682   Sample    G    T        0      0        2 
  17   chr17_1969103     AAsi    A    G        0      0        2 
  17   chr17_1969103     AKia    A    G        0      0        2 
  17   chr17_1969103     AOna    A    G      0.5      1        2 
  17   chr17_1969103     ASom    A    G        0      0        2 
  17   chr17_1969103     HCab    A    G        0      0        2 
  17   chr17_1969103     HPrz    A    G        0      0        2 
  17   chr17_1969103     ZBoe    A    G        0      0        2 
  17   chr17_1969103     ZGre    A    G        0      0        2 
  17   chr17_1969103     ZHar    A    G        0      0        2 
  17   chr17_1969103   Sample    A    G        0      0        2 
  17   chr17_1981489     AAsi    A    G        0      0        2 
  17   chr17_1981489     AKia    A    G        0      0        2 
  17   chr17_1981489     AOna    A    G        0      0        2 
  17   chr17_1981489     ASom    A    G        0      0        2 
  17   chr17_1981489     HCab    A    G        0      0        2 
  17   chr17_1981489     HPrz    A    G        0      0        2 
  17   chr17_1981489     ZBoe    A    G        1      2        2 
  17   chr17_1981489     ZGre    A    G        0      0        2 
  17   chr17_1981489     ZHar    A    G        0      0        2 
  17   chr17_1981489   Sample    A    G        0      0        2 
  17   chr17_1998260     AAsi    A    C        0      0        2 
  17   chr17_1998260     AKia    A    C        0      0        2 
  17   chr17_1998260     AOna    A    C        0      0        2 
  17   chr17_1998260     ASom    A    C        0      0        2 
  17   chr17_1998260     HCab    A    C        1      2        2 
  17   chr17_1998260     HPrz    A    C        0      0        2 
  17   chr17_1998260     ZBoe    A    C        0      0        2 
  17   chr17_1998260     ZGre    A    C        0      0        2 
  17   chr17_1998260     ZHar    A    C        0      0        2 
  17   chr17_1998260   Sample    A    C        1      2        2 
  17   chr17_1999235     AAsi    C    A        0      0        2 
  17   chr17_1999235     AKia    C    A        0      0        2 
  17   chr17_1999235     AOna    C    A        0      0        2 
  17   chr17_1999235     ASom    C    A        0      0        2 
  17   chr17_1999235     HCab    C    A        0      0        2 
  17   chr17_1999235     HPrz    C    A        0      0        2 
  17   chr17_1999235     ZBoe    C    A        0      0        2 
  17   chr17_1999235     ZGre    C    A        0      0        2 
  17   chr17_1999235     ZHar    C    A        1      2        2 
  17   chr17_1999235   Sample    C    A        0      0        2 
  17   chr17_2026740     AAsi    G    C        0      0        2 
  17   chr17_2026740     AKia    G    C        1      2        2 
  17   chr17_2026740     AOna    G    C        0      0        2 
  17   chr17_2026740     ASom    G    C        0      0        2 
  17   chr17_2026740     HCab    G    C        0      0        2 
  17   chr17_2026740     HPrz    G    C        0      0        2 
  17   chr17_2026740     ZBoe    G    C        0      0        2 
  17   chr17_2026740     ZGre    G    C        0      0        2 
  17   chr17_2026740     ZHar    G    C        0      0        2 
  17   chr17_2026740   Sample    G    C        0      0        2 
  17   chr17_2029555     AAsi    G    A      0.5      1        2 
  17   chr17_2029555     AKia    G    A        0      0        2 
  17   chr17_2029555     AOna    G    A        0      0        2 
  17   chr17_2029555     ASom    G    A      0.5      1        2 
  17   chr17_2029555     HCab    G    A        0      0        2 
  17   chr17_2029555     HPrz    G    A        0      0        2 
  17   chr17_2029555     ZBoe    G    A        0      0        2 
  17   chr17_2029555     ZGre    G    A        0      0        2 
  17   chr17_2029555     ZHar    G    A        0      0        2 
  17   chr17_2029555   Sample    G    A        0      0        2 
  17   chr17_2030073     AAsi    C    T        0      0        2 
  17   chr17_2030073     AKia    C    T        0      0        2 
  17   chr17_2030073     AOna    C    T        0      0        2 
  17   chr17_2030073     ASom    C    T        0      0        2 
  17   chr17_2030073     HCab    C    T        0      0        2 
  17   chr17_2030073     HPrz    C    T        0      0        2 
  17   chr17_2030073     ZBoe    C    T        1      2        2 
  17   chr17_2030073     ZGre    C    T        1      2        2 
  17   chr17_2030073     ZHar    C    T        0      0        2 
  17   chr17_2030073   Sample    C    T        0      0        2 
  17   chr17_2036045     AAsi    G    A        0      0        2 
  17   chr17_2036045     AKia    G    A        0      0        2 
  17   chr17_2036045     AOna    G    A        0      0        2 
  17   chr17_2036045     ASom    G    A        0      0        2 
  17   chr17_2036045     HCab    G    A        1      2        2 
  17   chr17_2036045     HPrz    G    A      0.5      1        2 
  17   chr17_2036045     ZBoe    G    A        0      0        2 
  17   chr17_2036045     ZGre    G    A        0      0        2 
  17   chr17_2036045     ZHar    G    A        0      0        2 
  17   chr17_2036045   Sample    G    A        1      2        2 
  17   chr17_2048696     AAsi    T    C        0      0        2 
  17   chr17_2048696     AKia    T    C        0      0        2 
  17   chr17_2048696     AOna    T    C        0      0        2 
  17   chr17_2048696     ASom    T    C        0      0        2 
  17   chr17_2048696     HCab    T    C        1      2        2 
  17   chr17_2048696     HPrz    T    C        1      2        2 
  17   chr17_2048696     ZBoe    T    C        0      0        2 
  17   chr17_2048696     ZGre    T    C        0      0        2 
  17   chr17_2048696     ZHar    T    C        0      0        2 
  17   chr17_2048696   Sample    T    C        1      2        2 
  17   chr17_2066988     AAsi    G    A        0      0        2 
  17   chr17_2066988     AKia    G    A        0      0        2 
  17   chr17_2066988     AOna    G    A        0      0        2 
  17   chr17_2066988     ASom    G    A        0      0        2 
  17   chr17_2066988     HCab    G    A        0      0        2 
  17   chr17_2066988     HPrz    G    A        0      0        2 
  17   chr17_2066988     ZBoe    G    A        0      0        2 
  17   chr17_2066988     ZGre    G    A        0      0        2 
  17   chr17_2066988     ZHar    G    A        1      2        2 
  17   chr17_2066988   Sample    G    A        0      0        2 
  17   chr17_2078822     AAsi    C    G        0      0        2 
  17   chr17_2078822     AKia    C    G        1      2        2 
  17   chr17_2078822     AOna    C    G        1      2        2 
  17   chr17_2078822     ASom    C    G        0      0        2 
  17   chr17_2078822     HCab    C    G        0      0        2 
  17   chr17_2078822     HPrz    C    G        0      0        2 
  17   chr17_2078822     ZBoe    C    G        0      0        2 
  17   chr17_2078822     ZGre    C    G        0      0        2 
  17   chr17_2078822     ZHar    C    G        0      0        2 
  17   chr17_2078822   Sample    C    G        0      0        2 
  17   chr17_2079252     AAsi    T    G        0      0        2 
  17   chr17_2079252     AKia    T    G        0      0        2 
  17   chr17_2079252     AOna    T    G        0      0        2 
  17   chr17_2079252     ASom    T    G        0      0        2 
  17   chr17_2079252     HCab    T    G        1      2        2 
  17   chr17_2079252     HPrz    T    G        1      2        2 
  17   chr17_2079252     ZBoe    T    G        0      0        2 
  17   chr17_2079252     ZGre    T    G        0      0        2 
  17   chr17_2079252     ZHar    T    G        0      0        2 
  17   chr17_2079252   Sample    T    G        1      2        2 
  17   chr17_2083722     AAsi    C    A        1      2        2 
  17   chr17_2083722     AKia    C    A        0      0        2 
  17   chr17_2083722     AOna    C    A        0      0        2 
  17   chr17_2083722     ASom    C    A        1      2        2 
  17   chr17_2083722     HCab    C    A        0      0        2 
  17   chr17_2083722     HPrz    C    A        0      0        2 
  17   chr17_2083722     ZBoe    C    A        0      0        2 
  17   chr17_2083722     ZGre    C    A        0      0        2 
  17   chr17_2083722     ZHar    C    A        0      0        2 
  17   chr17_2083722   Sample    C    A        0      0        2 
  17   chr17_2085801     AAsi    A    C        0      0        2 
  17   chr17_2085801     AKia    A    C        0      0        2 
  17   chr17_2085801     AOna    A    C        0      0        2 
  17   chr17_2085801     ASom    A    C        1      2        2 
  17   chr17_2085801     HCab    A    C        0      0        2 
  17   chr17_2085801     HPrz    A    C        0      0        2 
  17   chr17_2085801     ZBoe    A    C        0      0        2 
  17   chr17_2085801     ZGre    A    C        0      0        2 
  17   chr17_2085801     ZHar    A    C        0      0        2 
  17   chr17_2085801   Sample    A    C        0      0        2 
  17   chr17_2094336     AAsi    A    T        0      0        2 
  17   chr17_2094336     AKia    A    T        0      0        2 
  17   chr17_2094336     AOna    A    T        0      0        2 
  17   chr17_2094336     ASom    A    T        0      0        2 
  17   chr17_2094336     HCab    A    T        1      2        2 
  17   chr17_2094336     HPrz    A    T        1      2        2 
  17   chr17_2094336     ZBoe    A    T        0      0        2 
  17   chr17_2094336     ZGre    A    T        0      0        2 
  17   chr17_2094336     ZHar    A    T        0      0        2 
  17   chr17_2094336   Sample    A    T        1      2        2 
  17   chr17_2097631     AAsi    A    G        0      0        2 
  17   chr17_2097631     AKia    A    G        0      0        2 
  17   chr17_2097631     AOna    A    G        0      0        2 
  17   chr17_2097631     ASom    A    G        0      0        2 
  17   chr17_2097631     HCab    A    G        0      0        2 
  17   chr17_2097631     HPrz    A    G        0      0        2 
  17   chr17_2097631     ZBoe    A    G      0.5      1        2 
  17   chr17_2097631     ZGre    A    G        0      0        2 
  17   chr17_2097631     ZHar    A    G        0      0        2 
  17   chr17_2097631   Sample    A    G        0      0        2 
  17   chr17_2104868     AAsi    A    G        0      0        2 
  17   chr17_2104868     AKia    A    G        0      0        2 
  17   chr17_2104868     AOna    A    G        0      0        2 
  17   chr17_2104868     ASom    A    G        0      0        2 
  17   chr17_2104868     HCab    A    G        1      2        2 
  17   chr17_2104868     HPrz    A    G        1      2        2 
  17   chr17_2104868     ZBoe    A    G        0      0        2 
  17   chr17_2104868     ZGre    A    G        0      0        2 
  17   chr17_2104868     ZHar    A    G        0      0        2 
  17   chr17_2104868   Sample    A    G        1      2        2 
  17   chr17_2109252     AAsi    G    C        0      0        2 
  17   chr17_2109252     AKia    G    C        0      0        2 
  17   chr17_2109252     AOna    G    C        0      0        2 
  17   chr17_2109252     ASom    G    C        0      0        2 
  17   chr17_2109252     HCab    G    C        0      0        2 
  17   chr17_2109252     HPrz    G    C        0      0        2 
  17   chr17_2109252     ZBoe    G    C      0.5      1        2 
  17   chr17_2109252     ZGre    G    C        0      0        2 
  17   chr17_2109252     ZHar    G    C        0      0        2 
  17   chr17_2109252   Sample    G    C        0      0        2 
  17   chr17_2109724     AAsi    T    C        0      0        2 
  17   chr17_2109724     AKia    T    C        0      0        2 
  17   chr17_2109724     AOna    T    C        0      0        2 
  17   chr17_2109724     ASom    T    C        0      0        2 
  17   chr17_2109724     HCab    T    C        0      0        2 
  17   chr17_2109724     HPrz    T    C        0      0        2 
  17   chr17_2109724     ZBoe    T    C        1      2        2 
  17   chr17_2109724     ZGre    T    C        1      2        2 
  17   chr17_2109724     ZHar    T    C        1      2        2 
  17   chr17_2109724   Sample    T    C        0      0        2 
  17   chr17_2112211     AAsi    A    G        0      0        2 
  17   chr17_2112211     AKia    A    G        0      0        2 
  17   chr17_2112211     AOna    A    G        0      0        2 
  17   chr17_2112211     ASom    A    G        0      0        2 
  17   chr17_2112211     HCab    A    G        0      0        2 
  17   chr17_2112211     HPrz    A    G        0      0        2 
  17   chr17_2112211     ZBoe    A    G        1      2        2 
  17   chr17_2112211     ZGre    A    G        1      2        2 
  17   chr17_2112211     ZHar    A    G        1      2        2 
  17   chr17_2112211   Sample    A    G        0      0        2 
  17   chr17_2112713     AAsi    A    G        0      0        2 
  17   chr17_2112713     AKia    A    G        0      0        2 
  17   chr17_2112713     AOna    A    G        0      0        2 
  17   chr17_2112713     ASom    A    G        0      0        2 
  17   chr17_2112713     HCab    A    G        1      2        2 
  17   chr17_2112713     HPrz    A    G        1      2        2 
  17   chr17_2112713     ZBoe    A    G        0      0        2 
  17   chr17_2112713     ZGre    A    G        0      0        2 
  17   chr17_2112713     ZHar    A    G        0      0        2 
  17   chr17_2112713   Sample    A    G        1      2        2 
  17   chr17_2129189     AAsi    C    T        0      0        2 
  17   chr17_2129189     AKia    C    T        0      0        2 
  17   chr17_2129189     AOna    C    T        0      0        2 
  17   chr17_2129189     ASom    C    T        0      0        2 
  17   chr17_2129189     HCab    C    T        1      2        2 
  17   chr17_2129189     HPrz    C    T        1      2        2 
  17   chr17_2129189     ZBoe    C    T        0      0        2 
  17   chr17_2129189     ZGre    C    T        0      0        2 
  17   chr17_2129189     ZHar    C    T        0      0        2 
  17   chr17_2129189   Sample    C    T        1      2        2 
  17   chr17_2131324     AAsi    T    C        0      0        2 
  17   chr17_2131324     AKia    T    C        0      0        2 
  17   chr17_2131324     AOna    T    C        0      0        2 
  17   chr17_2131324     ASom    T    C      0.5      1        2 
  17   chr17_2131324     HCab    T    C        0      0        2 
  17   chr17_2131324     HPrz    T    C        0      0        2 
  17   chr17_2131324     ZBoe    T    C        0      0        2 
  17   chr17_2131324     ZGre    T    C        0      0        2 
  17   chr17_2131324     ZHar    T    C        0      0        2 
  17   chr17_2131324   Sample    T    C        0      0        2 
  17   chr17_2148545     AAsi    A    G        0      0        2 
  17   chr17_2148545     AKia    A    G        0      0        2 
  17   chr17_2148545     AOna    A    G        0      0        2 
  17   chr17_2148545     ASom    A    G        0      0        2 
  17   chr17_2148545     HCab    A    G        1      2        2 
  17   chr17_2148545     HPrz    A    G        1      2        2 
  17   chr17_2148545     ZBoe    A    G        0      0        2 
  17   chr17_2148545     ZGre    A    G        0      0        2 
  17   chr17_2148545     ZHar    A    G        0      0        2 
  17   chr17_2148545   Sample    A    G        1      2        2 
  17   chr17_2152497     AAsi    A    C        0      0        2 
  17   chr17_2152497     AKia    A    C        0      0        2 
  17   chr17_2152497     AOna    A    C        0      0        2 
  17   chr17_2152497     ASom    A    C        0      0        2 
  17   chr17_2152497     HCab    A    C        0      0        2 
  17   chr17_2152497     HPrz    A    C        0      0        2 
  17   chr17_2152497     ZBoe    A    C        0      0        2 
  17   chr17_2152497     ZGre    A    C        1      2        2 
  17   chr17_2152497     ZHar    A    C        0      0        2 
  17   chr17_2152497   Sample    A    C        0      0        2 
  17   chr17_2161458     AAsi    T    C        0      0        2 
  17   chr17_2161458     AKia    T    C        0      0        2 
  17   chr17_2161458     AOna    T    C        0      0        2 
  17   chr17_2161458     ASom    T    C        0      0        2 
  17   chr17_2161458     HCab    T    C        0      0        2 
  17   chr17_2161458     HPrz    T    C        0      0        2 
  17   chr17_2161458     ZBoe    T    C      0.5      1        2 
  17   chr17_2161458     ZGre    T    C        0      0        2 
  17   chr17_2161458     ZHar    T    C        0      0        2 
  17   chr17_2161458   Sample    T    C        0      0        2 
  17   chr17_2163033     AAsi    A    G        0      0        2 
  17   chr17_2163033     AKia    A    G        1      2        2 
  17   chr17_2163033     AOna    A    G        1      2        2 
  17   chr17_2163033     ASom    A    G      0.5      1        2 
  17   chr17_2163033     HCab    A    G        0      0        2 
  17   chr17_2163033     HPrz    A    G        0      0        2 
  17   chr17_2163033     ZBoe    A    G        0      0        2 
  17   chr17_2163033     ZGre    A    G        0      0        2 
  17   chr17_2163033     ZHar    A    G        0      0        2 
  17   chr17_2163033   Sample    A    G        0      0        2 
  17   chr17_2163377     AAsi    A    T        0      0        2 
  17   chr17_2163377     AKia    A    T        0      0        2 
  17   chr17_2163377     AOna    A    T        0      0        2 
  17   chr17_2163377     ASom    A    T        0      0        2 
  17   chr17_2163377     HCab    A    T        0      0        2 
  17   chr17_2163377     HPrz    A    T        0      0        2 
  17   chr17_2163377     ZBoe    A    T        0      0        2 
  17   chr17_2163377     ZGre    A    T        1      2        2 
  17   chr17_2163377     ZHar    A    T        0      0        2 
  17   chr17_2163377   Sample    A    T        0      0        2 
  17   chr17_2170089     AAsi    T    C        0      0        2 
  17   chr17_2170089     AKia    T    C        0      0        2 
  17   chr17_2170089     AOna    T    C        0      0        2 
  17   chr17_2170089     ASom    T    C        0      0        2 
  17   chr17_2170089     HCab    T    C        0      0        2 
  17   chr17_2170089     HPrz    T    C        0      0        2 
  17   chr17_2170089     ZBoe    T    C        0      0        2 
  17   chr17_2170089     ZGre    T    C        0      0        2 
  17   chr17_2170089     ZHar    T    C      0.5      1        2 
  17   chr17_2170089   Sample    T    C        0      0        2 
  17   chr17_2170717     AAsi    T    G        0      0        2 
  17   chr17_2170717     AKia    T    G        0      0        2 
  17   chr17_2170717     AOna    T    G        0      0        2 
  17   chr17_2170717     ASom    T    G        0      0        2 
  17   chr17_2170717     HCab    T    G        1      2        2 
  17   chr17_2170717     HPrz    T    G        1      2        2 
  17   chr17_2170717     ZBoe    T    G        0      0        2 
  17   chr17_2170717     ZGre    T    G        0      0        2 
  17   chr17_2170717     ZHar    T    G        0      0        2 
  17   chr17_2170717   Sample    T    G        1      2        2 
  17   chr17_2188777     AAsi    C    T        0      0        2 
  17   chr17_2188777     AKia    C    T        0      0        2 
  17   chr17_2188777     AOna    C    T        0      0        2 
  17   chr17_2188777     ASom    C    T        0      0        2 
  17   chr17_2188777     HCab    C    T        1      2        2 
  17   chr17_2188777     HPrz    C    T        1      2        2 
  17   chr17_2188777     ZBoe    C    T        0      0        2 
  17   chr17_2188777     ZGre    C    T        0      0        2 
  17   chr17_2188777     ZHar    C    T        0      0        2 
  17   chr17_2188777   Sample    C    T        1      2        2 
  17   chr17_2190205     AAsi    T    G        0      0        2 
  17   chr17_2190205     AKia    T    G        0      0        2 
  17   chr17_2190205     AOna    T    G        0      0        2 
  17   chr17_2190205     ASom    T    G        0      0        2 
  17   chr17_2190205     HCab    T    G        1      2        2 
  17   chr17_2190205     HPrz    T    G        1      2        2 
  17   chr17_2190205     ZBoe    T    G        0      0        2 
  17   chr17_2190205     ZGre    T    G        0      0        2 
  17   chr17_2190205     ZHar    T    G        0      0        2 
  17   chr17_2190205   Sample    T    G        1      2        2 
  17   chr17_2194566     AAsi    G    T        0      0        2 
  17   chr17_2194566     AKia    G    T        0      0        2 
  17   chr17_2194566     AOna    G    T        0      0        2 
  17   chr17_2194566     ASom    G    T        0      0        2 
  17   chr17_2194566     HCab    G    T        0      0        2 
  17   chr17_2194566     HPrz    G    T        0      0        2 
  17   chr17_2194566     ZBoe    G    T        0      0        2 
  17   chr17_2194566     ZGre    G    T        0      0        2 
  17   chr17_2194566     ZHar    G    T        1      2        2 
  17   chr17_2194566   Sample    G    T        0      0        2 
  17   chr17_2196550     AAsi    C    A        0      0        2 
  17   chr17_2196550     AKia    C    A        1      2        2 
  17   chr17_2196550     AOna    C    A        1      2        2 
  17   chr17_2196550     ASom    C    A        0      0        2 
  17   chr17_2196550     HCab    C    A        0      0        2 
  17   chr17_2196550     HPrz    C    A        0      0        2 
  17   chr17_2196550     ZBoe    C    A        0      0        2 
  17   chr17_2196550     ZGre    C    A        0      0        2 
  17   chr17_2196550     ZHar    C    A        0      0        2 
  17   chr17_2196550   Sample    C    A        0      0        2 
  17   chr17_2200754     AAsi    A    G        0      0        2 
  17   chr17_2200754     AKia    A    G        0      0        2 
  17   chr17_2200754     AOna    A    G        0      0        2 
  17   chr17_2200754     ASom    A    G        0      0        2 
  17   chr17_2200754     HCab    A    G        0      0        2 
  17   chr17_2200754     HPrz    A    G        0      0        2 
  17   chr17_2200754     ZBoe    A    G        0      0        2 
  17   chr17_2200754     ZGre    A    G        1      2        2 
  17   chr17_2200754     ZHar    A    G        0      0        2 
  17   chr17_2200754   Sample    A    G        0      0        2 
  17   chr17_2200766     AAsi    G    A        0      0        2 
  17   chr17_2200766     AKia    G    A        0      0        2 
  17   chr17_2200766     AOna    G    A        0      0        2 
  17   chr17_2200766     ASom    G    A        0      0        2 
  17   chr17_2200766     HCab    G    A        1      2        2 
  17   chr17_2200766     HPrz    G    A        1      2        2 
  17   chr17_2200766     ZBoe    G    A        0      0        2 
  17   chr17_2200766     ZGre    G    A        0      0        2 
  17   chr17_2200766     ZHar    G    A        0      0        2 
  17   chr17_2200766   Sample    G    A        1      2        2 
  17   chr17_2222284     AAsi    C    G        0      0        2 
  17   chr17_2222284     AKia    C    G        0      0        2 
  17   chr17_2222284     AOna    C    G        0      0        2 
  17   chr17_2222284     ASom    C    G        0      0        2 
  17   chr17_2222284     HCab    C    G        0      0        2 
  17   chr17_2222284     HPrz    C    G        0      0        2 
  17   chr17_2222284     ZBoe    C    G        0      0        2 
  17   chr17_2222284     ZGre    C    G        1      2        2 
  17   chr17_2222284     ZHar    C    G        0      0        2 
  17   chr17_2222284   Sample    C    G        0      0        2 
  17   chr17_2226018     AAsi    C    T        0      0        2 
  17   chr17_2226018     AKia    C    T        0      0        2 
  17   chr17_2226018     AOna    C    T        0      0        2 
  17   chr17_2226018     ASom    C    T        0      0        2 
  17   chr17_2226018     HCab    C    T        1      2        2 
  17   chr17_2226018     HPrz    C    T        1      2        2 
  17   chr17_2226018     ZBoe    C    T        0      0        2 
  17   chr17_2226018     ZGre    C    T        0      0        2 
  17   chr17_2226018     ZHar    C    T        0      0        2 
  17   chr17_2226018   Sample    C    T        1      2        2 
  17   chr17_2260861     AAsi    T    C        0      0        2 
  17   chr17_2260861     AKia    T    C        0      0        2 
  17   chr17_2260861     AOna    T    C        0      0        2 
  17   chr17_2260861     ASom    T    C        0      0        2 
  17   chr17_2260861     HCab    T    C        0      0        2 
  17   chr17_2260861     HPrz    T    C        0      0        2 
  17   chr17_2260861     ZBoe    T    C        1      2        2 
  17   chr17_2260861     ZGre    T    C        0      0        2 
  17   chr17_2260861     ZHar    T    C        0      0        2 
  17   chr17_2260861   Sample    T    C        0      0        2 
  17   chr17_2276148     AAsi    A    G        1      2        2 
  17   chr17_2276148     AKia    A    G        0      0        2 
  17   chr17_2276148     AOna    A    G        0      0        2 
  17   chr17_2276148     ASom    A    G        0      0        2 
  17   chr17_2276148     HCab    A    G        0      0        2 
  17   chr17_2276148     HPrz    A    G        0      0        2 
  17   chr17_2276148     ZBoe    A    G        0      0        2 
  17   chr17_2276148     ZGre    A    G        0      0        2 
  17   chr17_2276148     ZHar    A    G        0      0        2 
  17   chr17_2276148   Sample    A    G        0      0        2 
  17   chr17_2278473     AAsi    C    T        0      0        2 
  17   chr17_2278473     AKia    C    T        0      0        2 
  17   chr17_2278473     AOna    C    T        0      0        2 
  17   chr17_2278473     ASom    C    T        0      0        2 
  17   chr17_2278473     HCab    C    T        1      2        2 
  17   chr17_2278473     HPrz    C    T        1      2        2 
  17   chr17_2278473     ZBoe    C    T        0      0        2 
  17   chr17_2278473     ZGre    C    T        0      0        2 
  17   chr17_2278473     ZHar    C    T        0      0        2 
  17   chr17_2278473   Sample    C    T        1      2        2 
  17   chr17_2285801     AAsi    C    T        0      0        2 
  17   chr17_2285801     AKia    C    T        1      2        2 
  17   chr17_2285801     AOna    C    T        1      2        2 
  17   chr17_2285801     ASom    C    T        0      0        2 
  17   chr17_2285801     HCab    C    T        0      0        2 
  17   chr17_2285801     HPrz    C    T        0      0        2 
  17   chr17_2285801     ZBoe    C    T        0      0        2 
  17   chr17_2285801     ZGre    C    T        0      0        2 
  17   chr17_2285801     ZHar    C    T        0      0        2 
  17   chr17_2285801   Sample    C    T        0      0        2 
  17   chr17_2306944     AAsi    A    G        0      0        2 
  17   chr17_2306944     AKia    A    G        1      2        2 
  17   chr17_2306944     AOna    A    G        1      2        2 
  17   chr17_2306944     ASom    A    G        0      0        2 
  17   chr17_2306944     HCab    A    G        0      0        2 
  17   chr17_2306944     HPrz    A    G        0      0        2 
  17   chr17_2306944     ZBoe    A    G        0      0        2 
  17   chr17_2306944     ZGre    A    G        0      0        2 
  17   chr17_2306944     ZHar    A    G        0      0        2 
  17   chr17_2306944   Sample    A    G        0      0        2 
  17   chr17_2308047     AAsi    G    A        0      0        2 
  17   chr17_2308047     AKia    G    A        0      0        2 
  17   chr17_2308047     AOna    G    A        0      0        2 
  17   chr17_2308047     ASom    G    A        0      0        2 
  17   chr17_2308047     HCab    G    A        0      0        2 
  17   chr17_2308047     HPrz    G    A      0.5      1        2 
  17   chr17_2308047     ZBoe    G    A        0      0        2 
  17   chr17_2308047     ZGre    G    A        0      0        2 
  17   chr17_2308047     ZHar    G    A        0      0        2 
  17   chr17_2308047   Sample    G    A        0      0        2 
  17   chr17_2313742     AAsi    G    C        0      0        2 
  17   chr17_2313742     AKia    G    C        0      0        2 
  17   chr17_2313742     AOna    G    C        0      0        2 
  17   chr17_2313742     ASom    G    C        0      0        2 
  17   chr17_2313742     HCab    G    C        1      2        2 
  17   chr17_2313742     HPrz    G    C        1      2        2 
  17   chr17_2313742     ZBoe    G    C        0      0        2 
  17   chr17_2313742     ZGre    G    C        0      0        2 
  17   chr17_2313742     ZHar    G    C        0      0        2 
  17   chr17_2313742   Sample    G    C        1      2        2 
  17   chr17_2315820     AAsi    T    C        0      0        2 
  17   chr17_2315820     AKia    T    C        0      0        2 
  17   chr17_2315820     AOna    T    C        0      0        2 
  17   chr17_2315820     ASom    T    C        0      0        2 
  17   chr17_2315820     HCab    T    C        0      0        2 
  17   chr17_2315820     HPrz    T    C        0      0        2 
  17   chr17_2315820     ZBoe    T    C        0      0        2 
  17   chr17_2315820     ZGre    T    C      0.5      1        2 
  17   chr17_2315820     ZHar    T    C        0      0        2 
  17   chr17_2315820   Sample    T    C        0      0        2 
  17   chr17_2323886     AAsi    C    G        0      0        2 
  17   chr17_2323886     AKia    C    G        0      0        2 
  17   chr17_2323886     AOna    C    G        1      2        2 
  17   chr17_2323886     ASom    C    G        0      0        2 
  17   chr17_2323886     HCab    C    G        0      0        2 
  17   chr17_2323886     HPrz    C    G        0      0        2 
  17   chr17_2323886     ZBoe    C    G        0      0        2 
  17   chr17_2323886     ZGre    C    G        0      0        2 
  17   chr17_2323886     ZHar    C    G        0      0        2 
  17   chr17_2323886   Sample    C    G        0      0        2 
  17   chr17_2324685     AAsi    A    G        0      0        2 
  17   chr17_2324685     AKia    A    G        1      2        2 
  17   chr17_2324685     AOna    A    G        0      0        2 
  17   chr17_2324685     ASom    A    G        0      0        2 
  17   chr17_2324685     HCab    A    G        0      0        2 
  17   chr17_2324685     HPrz    A    G        0      0        2 
  17   chr17_2324685     ZBoe    A    G        0      0        2 
  17   chr17_2324685     ZGre    A    G        0      0        2 
  17   chr17_2324685     ZHar    A    G        0      0        2 
  17   chr17_2324685   Sample    A    G        0      0        2 
  17   chr17_2331008     AAsi    C    G        0      0        2 
  17   chr17_2331008     AKia    C    G        1      2        2 
  17   chr17_2331008     AOna    C    G        1      2        2 
  17   chr17_2331008     ASom    C    G        0      0        2 
  17   chr17_2331008     HCab    C    G        0      0        2 
  17   chr17_2331008     HPrz    C    G        0      0        2 
  17   chr17_2331008     ZBoe    C    G        0      0        2 
  17   chr17_2331008     ZGre    C    G        0      0        2 
  17   chr17_2331008     ZHar    C    G        0      0        2 
  17   chr17_2331008   Sample    C    G        0      0        2 
  17   chr17_2332211     AAsi    C    T        0      0        2 
  17   chr17_2332211     AKia    C    T        0      0        2 
  17   chr17_2332211     AOna    C    T        0      0        2 
  17   chr17_2332211     ASom    C    T        0      0        2 
  17   chr17_2332211     HCab    C    T        0      0        2 
  17   chr17_2332211     HPrz    C    T        0      0        2 
  17   chr17_2332211     ZBoe    C    T        0      0        2 
  17   chr17_2332211     ZGre    C    T        0      0        2 
  17   chr17_2332211     ZHar    C    T        1      2        2 
  17   chr17_2332211   Sample    C    T        0      0        2 
  17   chr17_2342479     AAsi    G    A        0      0        2 
  17   chr17_2342479     AKia    G    A        0      0        2 
  17   chr17_2342479     AOna    G    A        0      0        2 
  17   chr17_2342479     ASom    G    A        0      0        2 
  17   chr17_2342479     HCab    G    A        1      2        2 
  17   chr17_2342479     HPrz    G    A        1      2        2 
  17   chr17_2342479     ZBoe    G    A        0      0        2 
  17   chr17_2342479     ZGre    G    A        0      0        2 
  17   chr17_2342479     ZHar    G    A        0      0        2 
  17   chr17_2342479   Sample    G    A        1      2        2 
  17   chr17_2343665     AAsi    C    T        0      0        2 
  17   chr17_2343665     AKia    C    T        0      0        2 
  17   chr17_2343665     AOna    C    T        0      0        2 
  17   chr17_2343665     ASom    C    T        0      0        2 
  17   chr17_2343665     HCab    C    T        1      2        2 
  17   chr17_2343665     HPrz    C    T        1      2        2 
  17   chr17_2343665     ZBoe    C    T        0      0        2 
  17   chr17_2343665     ZGre    C    T        0      0        2 
  17   chr17_2343665     ZHar    C    T        0      0        2 
  17   chr17_2343665   Sample    C    T        1      2        2 
  17   chr17_2354071     AAsi    C    T      0.5      1        2 
  17   chr17_2354071     AKia    C    T        0      0        2 
  17   chr17_2354071     AOna    C    T        0      0        2 
  17   chr17_2354071     ASom    C    T        0      0        2 
  17   chr17_2354071     HCab    C    T        1      2        2 
  17   chr17_2354071     HPrz    C    T        1      2        2 
  17   chr17_2354071     ZBoe    C    T        0      0        2 
  17   chr17_2354071     ZGre    C    T        0      0        2 
  17   chr17_2354071     ZHar    C    T        0      0        2 
  17   chr17_2354071   Sample    C    T        1      2        2 
  17   chr17_2354814     AAsi    C    T        0      0        2 
  17   chr17_2354814     AKia    C    T        0      0        2 
  17   chr17_2354814     AOna    C    T        0      0        2 
  17   chr17_2354814     ASom    C    T        0      0        2 
  17   chr17_2354814     HCab    C    T        1      2        2 
  17   chr17_2354814     HPrz    C    T        1      2        2 
  17   chr17_2354814     ZBoe    C    T        0      0        2 
  17   chr17_2354814     ZGre    C    T        0      0        2 
  17   chr17_2354814     ZHar    C    T        0      0        2 
  17   chr17_2354814   Sample    C    T        1      2        2 
  17   chr17_2354844     AAsi    A    G        0      0        2 
  17   chr17_2354844     AKia    A    G        0      0        2 
  17   chr17_2354844     AOna    A    G        0      0        2 
  17   chr17_2354844     ASom    A    G        0      0        2 
  17   chr17_2354844     HCab    A    G        1      2        2 
  17   chr17_2354844     HPrz    A    G        1      2        2 
  17   chr17_2354844     ZBoe    A    G        0      0        2 
  17   chr17_2354844     ZGre    A    G        0      0        2 
  17   chr17_2354844     ZHar    A    G        0      0        2 
  17   chr17_2354844   Sample    A    G        1      2        2 
  17   chr17_2363424     AAsi    A    G        0      0        2 
  17   chr17_2363424     AKia    A    G        0      0        2 
  17   chr17_2363424     AOna    A    G        0      0        2 
  17   chr17_2363424     ASom    A    G        0      0        2 
  17   chr17_2363424     HCab    A    G      0.5      1        2 
  17   chr17_2363424     HPrz    A    G        0      0        2 
  17   chr17_2363424     ZBoe    A    G        0      0        2 
  17   chr17_2363424     ZGre    A    G        0      0        2 
  17   chr17_2363424     ZHar    A    G        0      0        2 
  17   chr17_2363424   Sample    A    G        1      2        2 
  17   chr17_2363990     AAsi    A    C        0      0        2 
  17   chr17_2363990     AKia    A    C        0      0        2 
  17   chr17_2363990     AOna    A    C        0      0        2 
  17   chr17_2363990     ASom    A    C        0      0        2 
  17   chr17_2363990     HCab    A    C        0      0        2 
  17   chr17_2363990     HPrz    A    C      0.5      1        2 
  17   chr17_2363990     ZBoe    A    C        0      0        2 
  17   chr17_2363990     ZGre    A    C        0      0        2 
  17   chr17_2363990     ZHar    A    C        0      0        2 
  17   chr17_2363990   Sample    A    C        0      0        2 
  17   chr17_2366456     AAsi    A    G        0      0        2 
  17   chr17_2366456     AKia    A    G        0      0        2 
  17   chr17_2366456     AOna    A    G        0      0        2 
  17   chr17_2366456     ASom    A    G        0      0        2 
  17   chr17_2366456     HCab    A    G        1      2        2 
  17   chr17_2366456     HPrz    A    G        1      2        2 
  17   chr17_2366456     ZBoe    A    G        0      0        2 
  17   chr17_2366456     ZGre    A    G        0      0        2 
  17   chr17_2366456     ZHar    A    G        0      0        2 
  17   chr17_2366456   Sample    A    G        1      2        2 
  17   chr17_2377768     AAsi    T    C        0      0        2 
  17   chr17_2377768     AKia    T    C        0      0        2 
  17   chr17_2377768     AOna    T    C        0      0        2 
  17   chr17_2377768     ASom    T    C        0      0        2 
  17   chr17_2377768     HCab    T    C        1      2        2 
  17   chr17_2377768     HPrz    T    C        1      2        2 
  17   chr17_2377768     ZBoe    T    C        0      0        2 
  17   chr17_2377768     ZGre    T    C        0      0        2 
  17   chr17_2377768     ZHar    T    C        0      0        2 
  17   chr17_2377768   Sample    T    C        1      2        2 
  17   chr17_2381311     AAsi    T    C        0      0        2 
  17   chr17_2381311     AKia    T    C        0      0        2 
  17   chr17_2381311     AOna    T    C        0      0        2 
  17   chr17_2381311     ASom    T    C        0      0        2 
  17   chr17_2381311     HCab    T    C        0      0        2 
  17   chr17_2381311     HPrz    T    C        0      0        2 
  17   chr17_2381311     ZBoe    T    C        1      2        2 
  17   chr17_2381311     ZGre    T    C        0      0        2 
  17   chr17_2381311     ZHar    T    C        0      0        2 
  17   chr17_2381311   Sample    T    C        0      0        2 
  17   chr17_2382036     AAsi    T    C        0      0        2 
  17   chr17_2382036     AKia    T    C        0      0        2 
  17   chr17_2382036     AOna    T    C        0      0        2 
  17   chr17_2382036     ASom    T    C        0      0        2 
  17   chr17_2382036     HCab    T    C        0      0        2 
  17   chr17_2382036     HPrz    T    C        0      0        2 
  17   chr17_2382036     ZBoe    T    C        0      0        2 
  17   chr17_2382036     ZGre    T    C        0      0        2 
  17   chr17_2382036     ZHar    T    C        1      2        2 
  17   chr17_2382036   Sample    T    C        0      0        2 
  17   chr17_2389244     AAsi    A    G        0      0        2 
  17   chr17_2389244     AKia    A    G        0      0        2 
  17   chr17_2389244     AOna    A    G        0      0        2 
  17   chr17_2389244     ASom    A    G        0      0        2 
  17   chr17_2389244     HCab    A    G        0      0        2 
  17   chr17_2389244     HPrz    A    G        0      0        2 
  17   chr17_2389244     ZBoe    A    G        0      0        2 
  17   chr17_2389244     ZGre    A    G        0      0        2 
  17   chr17_2389244     ZHar    A    G      0.5      1        2 
  17   chr17_2389244   Sample    A    G        0      0        2 
  17   chr17_2392329     AAsi    C    T        0      0        2 
  17   chr17_2392329     AKia    C    T        0      0        2 
  17   chr17_2392329     AOna    C    T        0      0        2 
  17   chr17_2392329     ASom    C    T        0      0        2 
  17   chr17_2392329     HCab    C    T        1      2        2 
  17   chr17_2392329     HPrz    C    T        1      2        2 
  17   chr17_2392329     ZBoe    C    T        0      0        2 
  17   chr17_2392329     ZGre    C    T        0      0        2 
  17   chr17_2392329     ZHar    C    T        0      0        2 
  17   chr17_2392329   Sample    C    T        1      2        2 
  17   chr17_2397703     AAsi    A    G        0      0        2 
  17   chr17_2397703     AKia    A    G        0      0        2 
  17   chr17_2397703     AOna    A    G      0.5      1        2 
  17   chr17_2397703     ASom    A    G        0      0        2 
  17   chr17_2397703     HCab    A    G        0      0        2 
  17   chr17_2397703     HPrz    A    G        0      0        2 
  17   chr17_2397703     ZBoe    A    G        0      0        2 
  17   chr17_2397703     ZGre    A    G        0      0        2 
  17   chr17_2397703     ZHar    A    G        0      0        2 
  17   chr17_2397703   Sample    A    G        0      0        2 
  17   chr17_2398405     AAsi    C    T        0      0        2 
  17   chr17_2398405     AKia    C    T        0      0        2 
  17   chr17_2398405     AOna    C    T        0      0        2 
  17   chr17_2398405     ASom    C    T        0      0        2 
  17   chr17_2398405     HCab    C    T        1      2        2 
  17   chr17_2398405     HPrz    C    T        1      2        2 
  17   chr17_2398405     ZBoe    C    T        0      0        2 
  17   chr17_2398405     ZGre    C    T        0      0        2 
  17   chr17_2398405     ZHar    C    T        0      0        2 
  17   chr17_2398405   Sample    C    T        1      2        2 
  17   chr17_2402456     AAsi    A    G        0      0        2 
  17   chr17_2402456     AKia    A    G        0      0        2 
  17   chr17_2402456     AOna    A    G        0      0        2 
  17   chr17_2402456     ASom    A    G        1      2        2 
  17   chr17_2402456     HCab    A    G        0      0        2 
  17   chr17_2402456     HPrz    A    G        0      0        2 
  17   chr17_2402456     ZBoe    A    G        0      0        2 
  17   chr17_2402456     ZGre    A    G        0      0        2 
  17   chr17_2402456     ZHar    A    G        0      0        2 
  17   chr17_2402456   Sample    A    G        0      0        2 
  17   chr17_2404317     AAsi    C    A        0      0        2 
  17   chr17_2404317     AKia    C    A        0      0        2 
  17   chr17_2404317     AOna    C    A        0      0        2 
  17   chr17_2404317     ASom    C    A        0      0        2 
  17   chr17_2404317     HCab    C    A        0      0        2 
  17   chr17_2404317     HPrz    C    A        0      0        2 
  17   chr17_2404317     ZBoe    C    A        1      2        2 
  17   chr17_2404317     ZGre    C    A        0      0        2 
  17   chr17_2404317     ZHar    C    A        0      0        2 
  17   chr17_2404317   Sample    C    A        0      0        2 
  17   chr17_2406801     AAsi    C    T        0      0        2 
  17   chr17_2406801     AKia    C    T        0      0        2 
  17   chr17_2406801     AOna    C    T        0      0        2 
  17   chr17_2406801     ASom    C    T        0      0        2 
  17   chr17_2406801     HCab    C    T        1      2        2 
  17   chr17_2406801     HPrz    C    T        1      2        2 
  17   chr17_2406801     ZBoe    C    T        0      0        2 
  17   chr17_2406801     ZGre    C    T        0      0        2 
  17   chr17_2406801     ZHar    C    T        0      0        2 
  17   chr17_2406801   Sample    C    T        1      2        2 
  17   chr17_2408429     AAsi    G    A        0      0        2 
  17   chr17_2408429     AKia    G    A        1      2        2 
  17   chr17_2408429     AOna    G    A        1      2        2 
  17   chr17_2408429     ASom    G    A        0      0        2 
  17   chr17_2408429     HCab    G    A        0      0        2 
  17   chr17_2408429     HPrz    G    A        0      0        2 
  17   chr17_2408429     ZBoe    G    A        0      0        2 
  17   chr17_2408429     ZGre    G    A        0      0        2 
  17   chr17_2408429     ZHar    G    A        0      0        2 
  17   chr17_2408429   Sample    G    A        0      0        2 
  17   chr17_2415155     AAsi    C    T        1      2        2 
  17   chr17_2415155     AKia    C    T        0      0        2 
  17   chr17_2415155     AOna    C    T        0      0        2 
  17   chr17_2415155     ASom    C    T        1      2        2 
  17   chr17_2415155     HCab    C    T        0      0        2 
  17   chr17_2415155     HPrz    C    T        0      0        2 
  17   chr17_2415155     ZBoe    C    T        0      0        2 
  17   chr17_2415155     ZGre    C    T        0      0        2 
  17   chr17_2415155     ZHar    C    T        0      0        2 
  17   chr17_2415155   Sample    C    T        0      0        2 
  17   chr17_2419498     AAsi    A    C        0      0        2 
  17   chr17_2419498     AKia    A    C        1      2        2 
  17   chr17_2419498     AOna    A    C        1      2        2 
  17   chr17_2419498     ASom    A    C        0      0        2 
  17   chr17_2419498     HCab    A    C        0      0        2 
  17   chr17_2419498     HPrz    A    C        0      0        2 
  17   chr17_2419498     ZBoe    A    C        1      2        2 
  17   chr17_2419498     ZGre    A    C        1      2        2 
  17   chr17_2419498     ZHar    A    C        0      0        2 
  17   chr17_2419498   Sample    A    C        0      0        2 
  17   chr17_2420140     AAsi    G    T        0      0        2 
  17   chr17_2420140     AKia    G    T        0      0        2 
  17   chr17_2420140     AOna    G    T        0      0        2 
  17   chr17_2420140     ASom    G    T        0      0        2 
  17   chr17_2420140     HCab    G    T      0.5      1        2 
  17   chr17_2420140     HPrz    G    T      0.5      1        2 
  17   chr17_2420140     ZBoe    G    T        0      0        2 
  17   chr17_2420140     ZGre    G    T        0      0        2 
  17   chr17_2420140     ZHar    G    T        0      0        2 
  17   chr17_2420140   Sample    G    T        0      0        2 
  17   chr17_2429818     AAsi    A    T        1      2        2 
  17   chr17_2429818     AKia    A    T        0      0        2 
  17   chr17_2429818     AOna    A    T        0      0        2 
  17   chr17_2429818     ASom    A    T        0      0        2 
  17   chr17_2429818     HCab    A    T        0      0        2 
  17   chr17_2429818     HPrz    A    T        0      0        2 
  17   chr17_2429818     ZBoe    A    T        0      0        2 
  17   chr17_2429818     ZGre    A    T        0      0        2 
  17   chr17_2429818     ZHar    A    T        0      0        2 
  17   chr17_2429818   Sample    A    T        0      0        2 
  17   chr17_2447982     AAsi    C    T        0      0        2 
  17   chr17_2447982     AKia    C    T        0      0        2 
  17   chr17_2447982     AOna    C    T        0      0        2 
  17   chr17_2447982     ASom    C    T        0      0        2 
  17   chr17_2447982     HCab    C    T        1      2        2 
  17   chr17_2447982     HPrz    C    T        1      2        2 
  17   chr17_2447982     ZBoe    C    T        0      0        2 
  17   chr17_2447982     ZGre    C    T        0      0        2 
  17   chr17_2447982     ZHar    C    T        0      0        2 
  17   chr17_2447982   Sample    C    T        1      2        2 
  17   chr17_2448739     AAsi    A    G        0      0        2 
  17   chr17_2448739     AKia    A    G        0      0        2 
  17   chr17_2448739     AOna    A    G        0      0        2 
  17   chr17_2448739     ASom    A    G        0      0        2 
  17   chr17_2448739     HCab    A    G        1      2        2 
  17   chr17_2448739     HPrz    A    G        1      2        2 
  17   chr17_2448739     ZBoe    A    G        0      0        2 
  17   chr17_2448739     ZGre    A    G        0      0        2 
  17   chr17_2448739     ZHar    A    G        0      0        2 
  17   chr17_2448739   Sample    A    G        1      2        2 
  17   chr17_2448769     AAsi    G    A        1      2        2 
  17   chr17_2448769     AKia    G    A        0      0        2 
  17   chr17_2448769     AOna    G    A        0      0        2 
  17   chr17_2448769     ASom    G    A        1      2        2 
  17   chr17_2448769     HCab    G    A        0      0        2 
  17   chr17_2448769     HPrz    G    A        0      0        2 
  17   chr17_2448769     ZBoe    G    A        0      0        2 
  17   chr17_2448769     ZGre    G    A        0      0        2 
  17   chr17_2448769     ZHar    G    A        0      0        2 
  17   chr17_2448769   Sample    G    A        1      2        2 
  17   chr17_2458546     AAsi    G    A        0      0        2 
  17   chr17_2458546     AKia    G    A        0      0        2 
  17   chr17_2458546     AOna    G    A        0      0        2 
  17   chr17_2458546     ASom    G    A        0      0        2 
  17   chr17_2458546     HCab    G    A        1      2        2 
  17   chr17_2458546     HPrz    G    A      0.5      1        2 
  17   chr17_2458546     ZBoe    G    A        0      0        2 
  17   chr17_2458546     ZGre    G    A        0      0        2 
  17   chr17_2458546     ZHar    G    A        0      0        2 
  17   chr17_2458546   Sample    G    A        0      0        2 
  17   chr17_2459759     AAsi    C    T        0      0        2 
  17   chr17_2459759     AKia    C    T        0      0        2 
  17   chr17_2459759     AOna    C    T        0      0        2 
  17   chr17_2459759     ASom    C    T        0      0        2 
  17   chr17_2459759     HCab    C    T        1      2        2 
  17   chr17_2459759     HPrz    C    T        1      2        2 
  17   chr17_2459759     ZBoe    C    T        0      0        2 
  17   chr17_2459759     ZGre    C    T        0      0        2 
  17   chr17_2459759     ZHar    C    T        0      0        2 
  17   chr17_2459759   Sample    C    T        1      2        2 
  17   chr17_2462240     AAsi    T    C        0      0        2 
  17   chr17_2462240     AKia    T    C        0      0        2 
  17   chr17_2462240     AOna    T    C        0      0        2 
  17   chr17_2462240     ASom    T    C        0      0        2 
  17   chr17_2462240     HCab    T    C        1      2        2 
  17   chr17_2462240     HPrz    T    C        1      2        2 
  17   chr17_2462240     ZBoe    T    C        0      0        2 
  17   chr17_2462240     ZGre    T    C        0      0        2 
  17   chr17_2462240     ZHar    T    C        0      0        2 
  17   chr17_2462240   Sample    T    C        1      2        2 
  17   chr17_2464798     AAsi    C    G        1      2        2 
  17   chr17_2464798     AKia    C    G        1      2        2 
  17   chr17_2464798     AOna    C    G        1      2        2 
  17   chr17_2464798     ASom    C    G      0.5      1        2 
  17   chr17_2464798     HCab    C    G        0      0        2 
  17   chr17_2464798     HPrz    C    G        0      0        2 
  17   chr17_2464798     ZBoe    C    G        0      0        2 
  17   chr17_2464798     ZGre    C    G        0      0        2 
  17   chr17_2464798     ZHar    C    G        0      0        2 
  17   chr17_2464798   Sample    C    G        0      0        2 
  17   chr17_2469648     AAsi    A    G        0      0        2 
  17   chr17_2469648     AKia    A    G        0      0        2 
  17   chr17_2469648     AOna    A    G        0      0        2 
  17   chr17_2469648     ASom    A    G        0      0        2 
  17   chr17_2469648     HCab    A    G      0.5      1        2 
  17   chr17_2469648     HPrz    A    G        0      0        2 
  17   chr17_2469648     ZBoe    A    G        0      0        2 
  17   chr17_2469648     ZGre    A    G        0      0        2 
  17   chr17_2469648     ZHar    A    G        0      0        2 
  17   chr17_2469648   Sample    A    G        0      0        2 
  17   chr17_2481878     AAsi    A    G        0      0        2 
  17   chr17_2481878     AKia    A    G        0      0        2 
  17   chr17_2481878     AOna    A    G        0      0        2 
  17   chr17_2481878     ASom    A    G        0      0        2 
  17   chr17_2481878     HCab    A    G        1      2        2 
  17   chr17_2481878     HPrz    A    G        1      2        2 
  17   chr17_2481878     ZBoe    A    G        0      0        2 
  17   chr17_2481878     ZGre    A    G        0      0        2 
  17   chr17_2481878     ZHar    A    G        0      0        2 
  17   chr17_2481878   Sample    A    G        1      2        2 
  17   chr17_2489351     AAsi    T    C        0      0        2 
  17   chr17_2489351     AKia    T    C        0      0        2 
  17   chr17_2489351     AOna    T    C        0      0        2 
  17   chr17_2489351     ASom    T    C        0      0        2 
  17   chr17_2489351     HCab    T    C        0      0        2 
  17   chr17_2489351     HPrz    T    C        0      0        2 
  17   chr17_2489351     ZBoe    T    C        1      2        2 
  17   chr17_2489351     ZGre    T    C        0      0        2 
  17   chr17_2489351     ZHar    T    C        0      0        2 
  17   chr17_2489351   Sample    T    C        0      0        2 
  17   chr17_2507543     AAsi    T    C        0      0        2 
  17   chr17_2507543     AKia    T    C        0      0        2 
  17   chr17_2507543     AOna    T    C        0      0        2 
  17   chr17_2507543     ASom    T    C        1      2        2 
  17   chr17_2507543     HCab    T    C        0      0        2 
  17   chr17_2507543     HPrz    T    C        0      0        2 
  17   chr17_2507543     ZBoe    T    C        0      0        2 
  17   chr17_2507543     ZGre    T    C        0      0        2 
  17   chr17_2507543     ZHar    T    C        0      0        2 
  17   chr17_2507543   Sample    T    C        0      0        2 
  17   chr17_2511160     AAsi    C    T        0      0        2 
  17   chr17_2511160     AKia    C    T        0      0        2 
  17   chr17_2511160     AOna    C    T        0      0        2 
  17   chr17_2511160     ASom    C    T        0      0        2 
  17   chr17_2511160     HCab    C    T        1      2        2 
  17   chr17_2511160     HPrz    C    T        1      2        2 
  17   chr17_2511160     ZBoe    C    T        0      0        2 
  17   chr17_2511160     ZGre    C    T        0      0        2 
  17   chr17_2511160     ZHar    C    T        0      0        2 
  17   chr17_2511160   Sample    C    T        1      2        2 
  17   chr17_2514200     AAsi    T    G        0      0        2 
  17   chr17_2514200     AKia    T    G        0      0        2 
  17   chr17_2514200     AOna    T    G        0      0        2 
  17   chr17_2514200     ASom    T    G        0      0        2 
  17   chr17_2514200     HCab    T    G        0      0        2 
  17   chr17_2514200     HPrz    T    G        0      0        2 
  17   chr17_2514200     ZBoe    T    G      0.5      1        2 
  17   chr17_2514200     ZGre    T    G        0      0        2 
  17   chr17_2514200     ZHar    T    G        0      0        2 
  17   chr17_2514200   Sample    T    G        0      0        2 
  17   chr17_2518870     AAsi    A    T        0      0        2 
  17   chr17_2518870     AKia    A    T        0      0        2 
  17   chr17_2518870     AOna    A    T        0      0        2 
  17   chr17_2518870     ASom    A    T        0      0        2 
  17   chr17_2518870     HCab    A    T        1      2        2 
  17   chr17_2518870     HPrz    A    T        1      2        2 
  17   chr17_2518870     ZBoe    A    T        0      0        2 
  17   chr17_2518870     ZGre    A    T        0      0        2 
  17   chr17_2518870     ZHar    A    T        0      0        2 
  17   chr17_2518870   Sample    A    T        1      2        2 
  17   chr17_2520173     AAsi    A    T        0      0        2 
  17   chr17_2520173     AKia    A    T        0      0        2 
  17   chr17_2520173     AOna    A    T        0      0        2 
  17   chr17_2520173     ASom    A    T        0      0        2 
  17   chr17_2520173     HCab    A    T      0.5      1        2 
  17   chr17_2520173     HPrz    A    T        0      0        2 
  17   chr17_2520173     ZBoe    A    T        0      0        2 
  17   chr17_2520173     ZGre    A    T        0      0        2 
  17   chr17_2520173     ZHar    A    T        0      0        2 
  17   chr17_2520173   Sample    A    T        0      0        2 
  17   chr17_2523903     AAsi    A    G        0      0        2 
  17   chr17_2523903     AKia    A    G        0      0        2 
  17   chr17_2523903     AOna    A    G        0      0        2 
  17   chr17_2523903     ASom    A    G        0      0        2 
  17   chr17_2523903     HCab    A    G        0      0        2 
  17   chr17_2523903     HPrz    A    G        0      0        2 
  17   chr17_2523903     ZBoe    A    G      0.5      1        2 
  17   chr17_2523903     ZGre    A    G        0      0        2 
  17   chr17_2523903     ZHar    A    G        0      0        2 
  17   chr17_2523903   Sample    A    G        0      0        2 
  17   chr17_2536242     AAsi    G    A        0      0        2 
  17   chr17_2536242     AKia    G    A        0      0        2 
  17   chr17_2536242     AOna    G    A        0      0        2 
  17   chr17_2536242     ASom    G    A        0      0        2 
  17   chr17_2536242     HCab    G    A        0      0        2 
  17   chr17_2536242     HPrz    G    A      0.5      1        2 
  17   chr17_2536242     ZBoe    G    A        0      0        2 
  17   chr17_2536242     ZGre    G    A        0      0        2 
  17   chr17_2536242     ZHar    G    A        0      0        2 
  17   chr17_2536242   Sample    G    A        0      0        2 
  17   chr17_2536262     AAsi    A    C        0      0        2 
  17   chr17_2536262     AKia    A    C        0      0        2 
  17   chr17_2536262     AOna    A    C        0      0        2 
  17   chr17_2536262     ASom    A    C        0      0        2 
  17   chr17_2536262     HCab    A    C        1      2        2 
  17   chr17_2536262     HPrz    A    C        1      2        2 
  17   chr17_2536262     ZBoe    A    C        0      0        2 
  17   chr17_2536262     ZGre    A    C        0      0        2 
  17   chr17_2536262     ZHar    A    C        0      0        2 
  17   chr17_2536262   Sample    A    C        1      2        2 
  17   chr17_2536323     AAsi    G    A        0      0        2 
  17   chr17_2536323     AKia    G    A        0      0        2 
  17   chr17_2536323     AOna    G    A        0      0        2 
  17   chr17_2536323     ASom    G    A        0      0        2 
  17   chr17_2536323     HCab    G    A        1      2        2 
  17   chr17_2536323     HPrz    G    A        1      2        2 
  17   chr17_2536323     ZBoe    G    A        0      0        2 
  17   chr17_2536323     ZGre    G    A        0      0        2 
  17   chr17_2536323     ZHar    G    A        0      0        2 
  17   chr17_2536323   Sample    G    A        1      2        2 
  17   chr17_2536851     AAsi    G    A        0      0        2 
  17   chr17_2536851     AKia    G    A        0      0        2 
  17   chr17_2536851     AOna    G    A        0      0        2 
  17   chr17_2536851     ASom    G    A        0      0        2 
  17   chr17_2536851     HCab    G    A        0      0        2 
  17   chr17_2536851     HPrz    G    A        0      0        2 
  17   chr17_2536851     ZBoe    G    A        0      0        2 
  17   chr17_2536851     ZGre    G    A        1      2        2 
  17   chr17_2536851     ZHar    G    A        0      0        2 
  17   chr17_2536851   Sample    G    A        0      0        2 
  17   chr17_2537107     AAsi    A    G        0      0        2 
  17   chr17_2537107     AKia    A    G        0      0        2 
  17   chr17_2537107     AOna    A    G        0      0        2 
  17   chr17_2537107     ASom    A    G        0      0        2 
  17   chr17_2537107     HCab    A    G        0      0        2 
  17   chr17_2537107     HPrz    A    G        0      0        2 
  17   chr17_2537107     ZBoe    A    G        0      0        2 
  17   chr17_2537107     ZGre    A    G        0      0        2 
  17   chr17_2537107     ZHar    A    G      0.5      1        2 
  17   chr17_2537107   Sample    A    G        0      0        2 
  17   chr17_2537179     AAsi    T    C        0      0        2 
  17   chr17_2537179     AKia    T    C        0      0        2 
  17   chr17_2537179     AOna    T    C        0      0        2 
  17   chr17_2537179     ASom    T    C        0      0        2 
  17   chr17_2537179     HCab    T    C        1      2        2 
  17   chr17_2537179     HPrz    T    C        1      2        2 
  17   chr17_2537179     ZBoe    T    C        0      0        2 
  17   chr17_2537179     ZGre    T    C        0      0        2 
  17   chr17_2537179     ZHar    T    C        0      0        2 
  17   chr17_2537179   Sample    T    C        1      2        2 
  17   chr17_2540848     AAsi    G    C        0      0        2 
  17   chr17_2540848     AKia    G    C        0      0        2 
  17   chr17_2540848     AOna    G    C        0      0        2 
  17   chr17_2540848     ASom    G    C        0      0        2 
  17   chr17_2540848     HCab    G    C        1      2        2 
  17   chr17_2540848     HPrz    G    C        1      2        2 
  17   chr17_2540848     ZBoe    G    C        0      0        2 
  17   chr17_2540848     ZGre    G    C        0      0        2 
  17   chr17_2540848     ZHar    G    C        0      0        2 
  17   chr17_2540848   Sample    G    C        1      2        2 
  17   chr17_2547214     AAsi    T    G        1      2        2 
  17   chr17_2547214     AKia    T    G        0      0        2 
  17   chr17_2547214     AOna    T    G        0      0        2 
  17   chr17_2547214     ASom    T    G        1      2        2 
  17   chr17_2547214     HCab    T    G        0      0        2 
  17   chr17_2547214     HPrz    T    G        0      0        2 
  17   chr17_2547214     ZBoe    T    G        0      0        2 
  17   chr17_2547214     ZGre    T    G        0      0        2 
  17   chr17_2547214     ZHar    T    G        0      0        2 
  17   chr17_2547214   Sample    T    G        0      0        2 
  17   chr17_2548074     AAsi    T    C        0      0        2 
  17   chr17_2548074     AKia    T    C        0      0        2 
  17   chr17_2548074     AOna    T    C        0      0        2 
  17   chr17_2548074     ASom    T    C        0      0        2 
  17   chr17_2548074     HCab    T    C        1      2        2 
  17   chr17_2548074     HPrz    T    C        1      2        2 
  17   chr17_2548074     ZBoe    T    C        0      0        2 
  17   chr17_2548074     ZGre    T    C        0      0        2 
  17   chr17_2548074     ZHar    T    C        0      0        2 
  17   chr17_2548074   Sample    T    C        1      2        2 
  17   chr17_2556155     AAsi    C    G        0      0        2 
  17   chr17_2556155     AKia    C    G        0      0        2 
  17   chr17_2556155     AOna    C    G        0      0        2 
  17   chr17_2556155     ASom    C    G        0      0        2 
  17   chr17_2556155     HCab    C    G        1      2        2 
  17   chr17_2556155     HPrz    C    G        1      2        2 
  17   chr17_2556155     ZBoe    C    G        0      0        2 
  17   chr17_2556155     ZGre    C    G        0      0        2 
  17   chr17_2556155     ZHar    C    G        0      0        2 
  17   chr17_2556155   Sample    C    G        1      2        2 
  17   chr17_2557207     AAsi    T    C        0      0        2 
  17   chr17_2557207     AKia    T    C        0      0        2 
  17   chr17_2557207     AOna    T    C        0      0        2 
  17   chr17_2557207     ASom    T    C        0      0        2 
  17   chr17_2557207     HCab    T    C        0      0        2 
  17   chr17_2557207     HPrz    T    C        0      0        2 
  17   chr17_2557207     ZBoe    T    C        1      2        2 
  17   chr17_2557207     ZGre    T    C        0      0        2 
  17   chr17_2557207     ZHar    T    C        0      0        2 
  17   chr17_2557207   Sample    T    C        0      0        2 
  17   chr17_2557771     AAsi    A    G        0      0        2 
  17   chr17_2557771     AKia    A    G        0      0        2 
  17   chr17_2557771     AOna    A    G        0      0        2 
  17   chr17_2557771     ASom    A    G        1      2        2 
  17   chr17_2557771     HCab    A    G        0      0        2 
  17   chr17_2557771     HPrz    A    G        0      0        2 
  17   chr17_2557771     ZBoe    A    G        0      0        2 
  17   chr17_2557771     ZGre    A    G        0      0        2 
  17   chr17_2557771     ZHar    A    G        0      0        2 
  17   chr17_2557771   Sample    A    G        0      0        2 
  17   chr17_2557944     AAsi    A    G        0      0        2 
  17   chr17_2557944     AKia    A    G        0      0        2 
  17   chr17_2557944     AOna    A    G        0      0        2 
  17   chr17_2557944     ASom    A    G        0      0        2 
  17   chr17_2557944     HCab    A    G        1      2        2 
  17   chr17_2557944     HPrz    A    G        1      2        2 
  17   chr17_2557944     ZBoe    A    G        0      0        2 
  17   chr17_2557944     ZGre    A    G        0      0        2 
  17   chr17_2557944     ZHar    A    G        0      0        2 
  17   chr17_2557944   Sample    A    G        1      2        2 
  17   chr17_2558021     AAsi    C    T        0      0        2 
  17   chr17_2558021     AKia    C    T        0      0        2 
  17   chr17_2558021     AOna    C    T        0      0        2 
  17   chr17_2558021     ASom    C    T        0      0        2 
  17   chr17_2558021     HCab    C    T        1      2        2 
  17   chr17_2558021     HPrz    C    T        1      2        2 
  17   chr17_2558021     ZBoe    C    T        0      0        2 
  17   chr17_2558021     ZGre    C    T        0      0        2 
  17   chr17_2558021     ZHar    C    T        0      0        2 
  17   chr17_2558021   Sample    C    T        1      2        2 
  17   chr17_2568952     AAsi    A    G        0      0        2 
  17   chr17_2568952     AKia    A    G        0      0        2 
  17   chr17_2568952     AOna    A    G        0      0        2 
  17   chr17_2568952     ASom    A    G        1      2        2 
  17   chr17_2568952     HCab    A    G        0      0        2 
  17   chr17_2568952     HPrz    A    G        0      0        2 
  17   chr17_2568952     ZBoe    A    G        0      0        2 
  17   chr17_2568952     ZGre    A    G        0      0        2 
  17   chr17_2568952     ZHar    A    G        0      0        2 
  17   chr17_2568952   Sample    A    G        0      0        2 
  17   chr17_2584751     AAsi    G    T        0      0        2 
  17   chr17_2584751     AKia    G    T        0      0        2 
  17   chr17_2584751     AOna    G    T        0      0        2 
  17   chr17_2584751     ASom    G    T        0      0        2 
  17   chr17_2584751     HCab    G    T        0      0        2 
  17   chr17_2584751     HPrz    G    T        0      0        2 
  17   chr17_2584751     ZBoe    G    T        1      2        2 
  17   chr17_2584751     ZGre    G    T        1      2        2 
  17   chr17_2584751     ZHar    G    T        0      0        2 
  17   chr17_2584751   Sample    G    T        0      0        2 
  17   chr17_2587552     AAsi    C    T        0      0        2 
  17   chr17_2587552     AKia    C    T        0      0        2 
  17   chr17_2587552     AOna    C    T        0      0        2 
  17   chr17_2587552     ASom    C    T        0      0        2 
  17   chr17_2587552     HCab    C    T        1      2        2 
  17   chr17_2587552     HPrz    C    T        1      2        2 
  17   chr17_2587552     ZBoe    C    T        0      0        2 
  17   chr17_2587552     ZGre    C    T        0      0        2 
  17   chr17_2587552     ZHar    C    T        0      0        2 
  17   chr17_2587552   Sample    C    T        1      2        2 
  17   chr17_2587846     AAsi    C    T        0      0        2 
  17   chr17_2587846     AKia    C    T        0      0        2 
  17   chr17_2587846     AOna    C    T        0      0        2 
  17   chr17_2587846     ASom    C    T        0      0        2 
  17   chr17_2587846     HCab    C    T        0      0        2 
  17   chr17_2587846     HPrz    C    T        0      0        2 
  17   chr17_2587846     ZBoe    C    T        1      2        2 
  17   chr17_2587846     ZGre    C    T        1      2        2 
  17   chr17_2587846     ZHar    C    T        0      0        2 
  17   chr17_2587846   Sample    C    T        0      0        2 
  17   chr17_2591687     AAsi    C    G        0      0        2 
  17   chr17_2591687     AKia    C    G        0      0        2 
  17   chr17_2591687     AOna    C    G        0      0        2 
  17   chr17_2591687     ASom    C    G        0      0        2 
  17   chr17_2591687     HCab    C    G        1      2        2 
  17   chr17_2591687     HPrz    C    G        1      2        2 
  17   chr17_2591687     ZBoe    C    G        0      0        2 
  17   chr17_2591687     ZGre    C    G        0      0        2 
  17   chr17_2591687     ZHar    C    G        0      0        2 
  17   chr17_2591687   Sample    C    G        1      2        2 
  17   chr17_2592376     AAsi    G    A        0      0        2 
  17   chr17_2592376     AKia    G    A        0      0        2 
  17   chr17_2592376     AOna    G    A        0      0        2 
  17   chr17_2592376     ASom    G    A        1      2        2 
  17   chr17_2592376     HCab    G    A        0      0        2 
  17   chr17_2592376     HPrz    G    A        0      0        2 
  17   chr17_2592376     ZBoe    G    A        0      0        2 
  17   chr17_2592376     ZGre    G    A        0      0        2 
  17   chr17_2592376     ZHar    G    A        0      0        2 
  17   chr17_2592376   Sample    G    A        0      0        2 
  17   chr17_2595213     AAsi    A    G        0      0        2 
  17   chr17_2595213     AKia    A    G        0      0        2 
  17   chr17_2595213     AOna    A    G        0      0        2 
  17   chr17_2595213     ASom    A    G        0      0        2 
  17   chr17_2595213     HCab    A    G        0      0        2 
  17   chr17_2595213     HPrz    A    G        0      0        2 
  17   chr17_2595213     ZBoe    A    G        0      0        2 
  17   chr17_2595213     ZGre    A    G        0      0        2 
  17   chr17_2595213     ZHar    A    G        1      2        2 
  17   chr17_2595213   Sample    A    G        0      0        2 
  17   chr17_2602390     AAsi    T    C        0      0        2 
  17   chr17_2602390     AKia    T    C        0      0        2 
  17   chr17_2602390     AOna    T    C        0      0        2 
  17   chr17_2602390     ASom    T    C        0      0        2 
  17   chr17_2602390     HCab    T    C        1      2        2 
  17   chr17_2602390     HPrz    T    C        1      2        2 
  17   chr17_2602390     ZBoe    T    C        0      0        2 
  17   chr17_2602390     ZGre    T    C        0      0        2 
  17   chr17_2602390     ZHar    T    C        0      0        2 
  17   chr17_2602390   Sample    T    C        1      2        2 
  17   chr17_2604285     AAsi    A    G      0.5      1        2 
  17   chr17_2604285     AKia    A    G        0      0        2 
  17   chr17_2604285     AOna    A    G        0      0        2 
  17   chr17_2604285     ASom    A    G        0      0        2 
  17   chr17_2604285     HCab    A    G        0      0        2 
  17   chr17_2604285     HPrz    A    G        0      0        2 
  17   chr17_2604285     ZBoe    A    G        0      0        2 
  17   chr17_2604285     ZGre    A    G        0      0        2 
  17   chr17_2604285     ZHar    A    G        0      0        2 
  17   chr17_2604285   Sample    A    G        0      0        2 
  17   chr17_2607357     AAsi    C    A        0      0        2 
  17   chr17_2607357     AKia    C    A        0      0        2 
  17   chr17_2607357     AOna    C    A        0      0        2 
  17   chr17_2607357     ASom    C    A        0      0        2 
  17   chr17_2607357     HCab    C    A        1      2        2 
  17   chr17_2607357     HPrz    C    A        1      2        2 
  17   chr17_2607357     ZBoe    C    A        0      0        2 
  17   chr17_2607357     ZGre    C    A        0      0        2 
  17   chr17_2607357     ZHar    C    A        0      0        2 
  17   chr17_2607357   Sample    C    A        1      2        2 
  17   chr17_2611247     AAsi    T    C        0      0        2 
  17   chr17_2611247     AKia    T    C        0      0        2 
  17   chr17_2611247     AOna    T    C        0      0        2 
  17   chr17_2611247     ASom    T    C        0      0        2 
  17   chr17_2611247     HCab    T    C        0      0        2 
  17   chr17_2611247     HPrz    T    C      0.5      1        2 
  17   chr17_2611247     ZBoe    T    C        0      0        2 
  17   chr17_2611247     ZGre    T    C        0      0        2 
  17   chr17_2611247     ZHar    T    C        0      0        2 
  17   chr17_2611247   Sample    T    C        0      0        2 
  17   chr17_2614342     AAsi    G    A        0      0        2 
  17   chr17_2614342     AKia    G    A        0      0        2 
  17   chr17_2614342     AOna    G    A        0      0        2 
  17   chr17_2614342     ASom    G    A        0      0        2 
  17   chr17_2614342     HCab    G    A        1      2        2 
  17   chr17_2614342     HPrz    G    A        1      2        2 
  17   chr17_2614342     ZBoe    G    A        0      0        2 
  17   chr17_2614342     ZGre    G    A        0      0        2 
  17   chr17_2614342     ZHar    G    A        0      0        2 
  17   chr17_2614342   Sample    G    A        1      2        2 
  17   chr17_2618445     AAsi    T    C        0      0        2 
  17   chr17_2618445     AKia    T    C        0      0        2 
  17   chr17_2618445     AOna    T    C        0      0        2 
  17   chr17_2618445     ASom    T    C        0      0        2 
  17   chr17_2618445     HCab    T    C        0      0        2 
  17   chr17_2618445     HPrz    T    C        0      0        2 
  17   chr17_2618445     ZBoe    T    C        0      0        2 
  17   chr17_2618445     ZGre    T    C        1      2        2 
  17   chr17_2618445     ZHar    T    C        0      0        2 
  17   chr17_2618445   Sample    T    C        0      0        2 
  17   chr17_2622955     AAsi    A    C        0      0        2 
  17   chr17_2622955     AKia    A    C        0      0        2 
  17   chr17_2622955     AOna    A    C        0      0        2 
  17   chr17_2622955     ASom    A    C        0      0        2 
  17   chr17_2622955     HCab    A    C        0      0        2 
  17   chr17_2622955     HPrz    A    C        0      0        2 
  17   chr17_2622955     ZBoe    A    C        1      2        2 
  17   chr17_2622955     ZGre    A    C        0      0        2 
  17   chr17_2622955     ZHar    A    C        0      0        2 
  17   chr17_2622955   Sample    A    C        0      0        2 
  17   chr17_2627464     AAsi    G    T        0      0        2 
  17   chr17_2627464     AKia    G    T        0      0        2 
  17   chr17_2627464     AOna    G    T        0      0        2 
  17   chr17_2627464     ASom    G    T        0      0        2 
  17   chr17_2627464     HCab    G    T        1      2        2 
  17   chr17_2627464     HPrz    G    T        1      2        2 
  17   chr17_2627464     ZBoe    G    T        1      2        2 
  17   chr17_2627464     ZGre    G    T        0      0        2 
  17   chr17_2627464     ZHar    G    T        0      0        2 
  17   chr17_2627464   Sample    G    T        1      2        2 
  17   chr17_2633664     AAsi    T    C        0      0        2 
  17   chr17_2633664     AKia    T    C        0      0        2 
  17   chr17_2633664     AOna    T    C        0      0        2 
  17   chr17_2633664     ASom    T    C        0      0        2 
  17   chr17_2633664     HCab    T    C        0      0        2 
  17   chr17_2633664     HPrz    T    C        0      0        2 
  17   chr17_2633664     ZBoe    T    C        1      2        2 
  17   chr17_2633664     ZGre    T    C        1      2        2 
  17   chr17_2633664     ZHar    T    C        1      2        2 
  17   chr17_2633664   Sample    T    C        0      0        2 
  17   chr17_2637203     AAsi    A    G        0      0        2 
  17   chr17_2637203     AKia    A    G        0      0        2 
  17   chr17_2637203     AOna    A    G        0      0        2 
  17   chr17_2637203     ASom    A    G        0      0        2 
  17   chr17_2637203     HCab    A    G        1      2        2 
  17   chr17_2637203     HPrz    A    G        1      2        2 
  17   chr17_2637203     ZBoe    A    G        0      0        2 
  17   chr17_2637203     ZGre    A    G        0      0        2 
  17   chr17_2637203     ZHar    A    G        0      0        2 
  17   chr17_2637203   Sample    A    G        1      2        2 
  17   chr17_2637425     AAsi    T    C        0      0        2 
  17   chr17_2637425     AKia    T    C        0      0        2 
  17   chr17_2637425     AOna    T    C        0      0        2 
  17   chr17_2637425     ASom    T    C        0      0        2 
  17   chr17_2637425     HCab    T    C        1      2        2 
  17   chr17_2637425     HPrz    T    C        1      2        2 
  17   chr17_2637425     ZBoe    T    C        0      0        2 
  17   chr17_2637425     ZGre    T    C        0      0        2 
  17   chr17_2637425     ZHar    T    C        0      0        2 
  17   chr17_2637425   Sample    T    C        1      2        2 
  17   chr17_2639246     AAsi    A    T        0      0        2 
  17   chr17_2639246     AKia    A    T        1      2        2 
  17   chr17_2639246     AOna    A    T        1      2        2 
  17   chr17_2639246     ASom    A    T        0      0        2 
  17   chr17_2639246     HCab    A    T        0      0        2 
  17   chr17_2639246     HPrz    A    T        0      0        2 
  17   chr17_2639246     ZBoe    A    T        0      0        2 
  17   chr17_2639246     ZGre    A    T        0      0        2 
  17   chr17_2639246     ZHar    A    T        0      0        2 
  17   chr17_2639246   Sample    A    T        0      0        2 
  17   chr17_2644133     AAsi    C    T        1      2        2 
  17   chr17_2644133     AKia    C    T        0      0        2 
  17   chr17_2644133     AOna    C    T        0      0        2 
  17   chr17_2644133     ASom    C    T        1      2        2 
  17   chr17_2644133     HCab    C    T        0      0        2 
  17   chr17_2644133     HPrz    C    T        0      0        2 
  17   chr17_2644133     ZBoe    C    T        0      0        2 
  17   chr17_2644133     ZGre    C    T        0      0        2 
  17   chr17_2644133     ZHar    C    T        0      0        2 
  17   chr17_2644133   Sample    C    T        0      0        2 
  17   chr17_2647003     AAsi    T    C        0      0        2 
  17   chr17_2647003     AKia    T    C        0      0        2 
  17   chr17_2647003     AOna    T    C        0      0        2 
  17   chr17_2647003     ASom    T    C        0      0        2 
  17   chr17_2647003     HCab    T    C        0      0        2 
  17   chr17_2647003     HPrz    T    C        0      0        2 
  17   chr17_2647003     ZBoe    T    C        1      2        2 
  17   chr17_2647003     ZGre    T    C        0      0        2 
  17   chr17_2647003     ZHar    T    C        1      2        2 
  17   chr17_2647003   Sample    T    C        0      0        2 
  17   chr17_2656587     AAsi    T    C        0      0        2 
  17   chr17_2656587     AKia    T    C        0      0        2 
  17   chr17_2656587     AOna    T    C        0      0        2 
  17   chr17_2656587     ASom    T    C        0      0        2 
  17   chr17_2656587     HCab    T    C        1      2        2 
  17   chr17_2656587     HPrz    T    C        1      2        2 
  17   chr17_2656587     ZBoe    T    C        0      0        2 
  17   chr17_2656587     ZGre    T    C        0      0        2 
  17   chr17_2656587     ZHar    T    C        0      0        2 
  17   chr17_2656587   Sample    T    C        1      2        2 
  17   chr17_2658289     AAsi    C    A        1      2        2 
  17   chr17_2658289     AKia    C    A        0      0        2 
  17   chr17_2658289     AOna    C    A        0      0        2 
  17   chr17_2658289     ASom    C    A      0.5      1        2 
  17   chr17_2658289     HCab    C    A        0      0        2 
  17   chr17_2658289     HPrz    C    A        0      0        2 
  17   chr17_2658289     ZBoe    C    A        0      0        2 
  17   chr17_2658289     ZGre    C    A        0      0        2 
  17   chr17_2658289     ZHar    C    A        0      0        2 
  17   chr17_2658289   Sample    C    A        0      0        2 
  17   chr17_2660020     AAsi    G    C        0      0        2 
  17   chr17_2660020     AKia    G    C        0      0        2 
  17   chr17_2660020     AOna    G    C        0      0        2 
  17   chr17_2660020     ASom    G    C        0      0        2 
  17   chr17_2660020     HCab    G    C        1      2        2 
  17   chr17_2660020     HPrz    G    C        1      2        2 
  17   chr17_2660020     ZBoe    G    C        0      0        2 
  17   chr17_2660020     ZGre    G    C        0      0        2 
  17   chr17_2660020     ZHar    G    C        0      0        2 
  17   chr17_2660020   Sample    G    C        1      2        2 
  17   chr17_2660039     AAsi    A    C        0      0        2 
  17   chr17_2660039     AKia    A    C        0      0        2 
  17   chr17_2660039     AOna    A    C        0      0        2 
  17   chr17_2660039     ASom    A    C        0      0        2 
  17   chr17_2660039     HCab    A    C        0      0        2 
  17   chr17_2660039     HPrz    A    C        0      0        2 
  17   chr17_2660039     ZBoe    A    C        0      0        2 
  17   chr17_2660039     ZGre    A    C        0      0        2 
  17   chr17_2660039     ZHar    A    C      0.5      1        2 
  17   chr17_2660039   Sample    A    C        0      0        2 
  17   chr17_2661314     AAsi    A    T        0      0        2 
  17   chr17_2661314     AKia    A    T        0      0        2 
  17   chr17_2661314     AOna    A    T        0      0        2 
  17   chr17_2661314     ASom    A    T        0      0        2 
  17   chr17_2661314     HCab    A    T        0      0        2 
  17   chr17_2661314     HPrz    A    T      0.5      1        2 
  17   chr17_2661314     ZBoe    A    T        0      0        2 
  17   chr17_2661314     ZGre    A    T        0      0        2 
  17   chr17_2661314     ZHar    A    T        0      0        2 
  17   chr17_2661314   Sample    A    T        1      2        2 
  17   chr17_2664029     AAsi    T    G        0      0        2 
  17   chr17_2664029     AKia    T    G        0      0        2 
  17   chr17_2664029     AOna    T    G        0      0        2 
  17   chr17_2664029     ASom    T    G        0      0        2 
  17   chr17_2664029     HCab    T    G        1      2        2 
  17   chr17_2664029     HPrz    T    G        1      2        2 
  17   chr17_2664029     ZBoe    T    G        0      0        2 
  17   chr17_2664029     ZGre    T    G        0      0        2 
  17   chr17_2664029     ZHar    T    G        0      0        2 
  17   chr17_2664029   Sample    T    G        1      2        2 
  17   chr17_2664561     AAsi    T    C        0      0        2 
  17   chr17_2664561     AKia    T    C        0      0        2 
  17   chr17_2664561     AOna    T    C        0      0        2 
  17   chr17_2664561     ASom    T    C        0      0        2 
  17   chr17_2664561     HCab    T    C        0      0        2 
  17   chr17_2664561     HPrz    T    C        1      2        2 
  17   chr17_2664561     ZBoe    T    C        0      0        2 
  17   chr17_2664561     ZGre    T    C      0.5      1        2 
  17   chr17_2664561     ZHar    T    C        0      0        2 
  17   chr17_2664561   Sample    T    C        1      2        2 
  17   chr17_2665051     AAsi    A    G        0      0        2 
  17   chr17_2665051     AKia    A    G        1      2        2 
  17   chr17_2665051     AOna    A    G        1      2        2 
  17   chr17_2665051     ASom    A    G        0      0        2 
  17   chr17_2665051     HCab    A    G        0      0        2 
  17   chr17_2665051     HPrz    A    G        0      0        2 
  17   chr17_2665051     ZBoe    A    G        0      0        2 
  17   chr17_2665051     ZGre    A    G        0      0        2 
  17   chr17_2665051     ZHar    A    G        0      0        2 
  17   chr17_2665051   Sample    A    G        0      0        2 
  17   chr17_2671194     AAsi    T    C        0      0        2 
  17   chr17_2671194     AKia    T    C        0      0        2 
  17   chr17_2671194     AOna    T    C        0      0        2 
  17   chr17_2671194     ASom    T    C        0      0        2 
  17   chr17_2671194     HCab    T    C        0      0        2 
  17   chr17_2671194     HPrz    T    C        0      0        2 
  17   chr17_2671194     ZBoe    T    C        0      0        2 
  17   chr17_2671194     ZGre    T    C        1      2        2 
  17   chr17_2671194     ZHar    T    C        0      0        2 
  17   chr17_2671194   Sample    T    C        0      0        2 
  17   chr17_2672242     AAsi    A    G        0      0        2 
  17   chr17_2672242     AKia    A    G        0      0        2 
  17   chr17_2672242     AOna    A    G        0      0        2 
  17   chr17_2672242     ASom    A    G        0      0        2 
  17   chr17_2672242     HCab    A    G        0      0        2 
  17   chr17_2672242     HPrz    A    G        0      0        2 
  17   chr17_2672242     ZBoe    A    G        1      2        2 
  17   chr17_2672242     ZGre    A    G        0      0        2 
  17   chr17_2672242     ZHar    A    G        0      0        2 
  17   chr17_2672242   Sample    A    G        0      0        2 
  17   chr17_2674465     AAsi    T    A        0      0        2 
  17   chr17_2674465     AKia    T    A        0      0        2 
  17   chr17_2674465     AOna    T    A        0      0        2 
  17   chr17_2674465     ASom    T    A        0      0        2 
  17   chr17_2674465     HCab    T    A        1      2        2 
  17   chr17_2674465     HPrz    T    A      0.5      1        2 
  17   chr17_2674465     ZBoe    T    A        0      0        2 
  17   chr17_2674465     ZGre    T    A        0      0        2 
  17   chr17_2674465     ZHar    T    A        0      0        2 
  17   chr17_2674465   Sample    T    A        1      2        2 
  17   chr17_2676513     AAsi    T    A        0      0        2 
  17   chr17_2676513     AKia    T    A        0      0        2 
  17   chr17_2676513     AOna    T    A        0      0        2 
  17   chr17_2676513     ASom    T    A        0      0        2 
  17   chr17_2676513     HCab    T    A        0      0        2 
  17   chr17_2676513     HPrz    T    A      0.5      1        2 
  17   chr17_2676513     ZBoe    T    A        0      0        2 
  17   chr17_2676513     ZGre    T    A        0      0        2 
  17   chr17_2676513     ZHar    T    A        0      0        2 
  17   chr17_2676513   Sample    T    A        0      0        2 
  17   chr17_2676680     AAsi    T    G        0      0        2 
  17   chr17_2676680     AKia    T    G        0      0        2 
  17   chr17_2676680     AOna    T    G        0      0        2 
  17   chr17_2676680     ASom    T    G        0      0        2 
  17   chr17_2676680     HCab    T    G        0      0        2 
  17   chr17_2676680     HPrz    T    G        0      0        2 
  17   chr17_2676680     ZBoe    T    G        0      0        2 
  17   chr17_2676680     ZGre    T    G        0      0        2 
  17   chr17_2676680     ZHar    T    G        1      2        2 
  17   chr17_2676680   Sample    T    G        0      0        2 
  17   chr17_2680893     AAsi    G    A        0      0        2 
  17   chr17_2680893     AKia    G    A        0      0        2 
  17   chr17_2680893     AOna    G    A        0      0        2 
  17   chr17_2680893     ASom    G    A        0      0        2 
  17   chr17_2680893     HCab    G    A        1      2        2 
  17   chr17_2680893     HPrz    G    A        1      2        2 
  17   chr17_2680893     ZBoe    G    A        0      0        2 
  17   chr17_2680893     ZGre    G    A        0      0        2 
  17   chr17_2680893     ZHar    G    A        0      0        2 
  17   chr17_2680893   Sample    G    A        1      2        2 
  17   chr17_2717203     AAsi    G    A        1      2        2 
  17   chr17_2717203     AKia    G    A        0      0        2 
  17   chr17_2717203     AOna    G    A        0      0        2 
  17   chr17_2717203     ASom    G    A        1      2        2 
  17   chr17_2717203     HCab    G    A        0      0        2 
  17   chr17_2717203     HPrz    G    A        0      0        2 
  17   chr17_2717203     ZBoe    G    A        0      0        2 
  17   chr17_2717203     ZGre    G    A        0      0        2 
  17   chr17_2717203     ZHar    G    A        0      0        2 
  17   chr17_2717203   Sample    G    A        0      0        2 
  17   chr17_2735019     AAsi    G    A        0      0        2 
  17   chr17_2735019     AKia    G    A        0      0        2 
  17   chr17_2735019     AOna    G    A        0      0        2 
  17   chr17_2735019     ASom    G    A      0.5      1        2 
  17   chr17_2735019     HCab    G    A        0      0        2 
  17   chr17_2735019     HPrz    G    A        0      0        2 
  17   chr17_2735019     ZBoe    G    A        0      0        2 
  17   chr17_2735019     ZGre    G    A        0      0        2 
  17   chr17_2735019     ZHar    G    A        0      0        2 
  17   chr17_2735019   Sample    G    A        0      0        2 
  17   chr17_2742026     AAsi    G    T        0      0        2 
  17   chr17_2742026     AKia    G    T        0      0        2 
  17   chr17_2742026     AOna    G    T        0      0        2 
  17   chr17_2742026     ASom    G    T        0      0        2 
  17   chr17_2742026     HCab    G    T        0      0        2 
  17   chr17_2742026     HPrz    G    T        0      0        2 
  17   chr17_2742026     ZBoe    G    T        0      0        2 
  17   chr17_2742026     ZGre    G    T        0      0        2 
  17   chr17_2742026     ZHar    G    T        1      2        2 
  17   chr17_2742026   Sample    G    T        0      0        2 
  17   chr17_2743920     AAsi    G    C        0      0        2 
  17   chr17_2743920     AKia    G    C        0      0        2 
  17   chr17_2743920     AOna    G    C        0      0        2 
  17   chr17_2743920     ASom    G    C        0      0        2 
  17   chr17_2743920     HCab    G    C        1      2        2 
  17   chr17_2743920     HPrz    G    C        1      2        2 
  17   chr17_2743920     ZBoe    G    C        0      0        2 
  17   chr17_2743920     ZGre    G    C        0      0        2 
  17   chr17_2743920     ZHar    G    C        0      0        2 
  17   chr17_2743920   Sample    G    C        1      2        2 
  17   chr17_2752206     AAsi    A    G        0      0        2 
  17   chr17_2752206     AKia    A    G        0      0        2 
  17   chr17_2752206     AOna    A    G        0      0        2 
  17   chr17_2752206     ASom    A    G        0      0        2 
  17   chr17_2752206     HCab    A    G      0.5      1        2 
  17   chr17_2752206     HPrz    A    G      0.5      1        2 
  17   chr17_2752206     ZBoe    A    G        0      0        2 
  17   chr17_2752206     ZGre    A    G        0      0        2 
  17   chr17_2752206     ZHar    A    G        0      0        2 
  17   chr17_2752206   Sample    A    G        0      0        2 
  17   chr17_2757768     AAsi    A    G        0      0        2 
  17   chr17_2757768     AKia    A    G        0      0        2 
  17   chr17_2757768     AOna    A    G        0      0        2 
  17   chr17_2757768     ASom    A    G        0      0        2 
  17   chr17_2757768     HCab    A    G        1      2        2 
  17   chr17_2757768     HPrz    A    G        1      2        2 
  17   chr17_2757768     ZBoe    A    G        0      0        2 
  17   chr17_2757768     ZGre    A    G        0      0        2 
  17   chr17_2757768     ZHar    A    G        0      0        2 
  17   chr17_2757768   Sample    A    G        1      2        2 
  17   chr17_2764279     AAsi    T    G        1      2        2 
  17   chr17_2764279     AKia    T    G        0      0        2 
  17   chr17_2764279     AOna    T    G        0      0        2 
  17   chr17_2764279     ASom    T    G        1      2        2 
  17   chr17_2764279     HCab    T    G        0      0        2 
  17   chr17_2764279     HPrz    T    G        0      0        2 
  17   chr17_2764279     ZBoe    T    G        1      2        2 
  17   chr17_2764279     ZGre    T    G        0      0        2 
  17   chr17_2764279     ZHar    T    G        1      2        2 
  17   chr17_2764279   Sample    T    G        0      0        2 
  17   chr17_2765454     AAsi    C    G        1      2        2 
  17   chr17_2765454     AKia    C    G        1      2        2 
  17   chr17_2765454     AOna    C    G        1      2        2 
  17   chr17_2765454     ASom    C    G        1      2        2 
  17   chr17_2765454     HCab    C    G        0      0        2 
  17   chr17_2765454     HPrz    C    G        0      0        2 
  17   chr17_2765454     ZBoe    C    G        0      0        2 
  17   chr17_2765454     ZGre    C    G        0      0        2 
  17   chr17_2765454     ZHar    C    G        1      2        2 
  17   chr17_2765454   Sample    C    G        0      0        2 
  17   chr17_2767519     AAsi    A    G        0      0        2 
  17   chr17_2767519     AKia    A    G        0      0        2 
  17   chr17_2767519     AOna    A    G        0      0        2 
  17   chr17_2767519     ASom    A    G        0      0        2 
  17   chr17_2767519     HCab    A    G        0      0        2 
  17   chr17_2767519     HPrz    A    G        0      0        2 
  17   chr17_2767519     ZBoe    A    G        1      2        2 
  17   chr17_2767519     ZGre    A    G        0      0        2 
  17   chr17_2767519     ZHar    A    G        0      0        2 
  17   chr17_2767519   Sample    A    G        0      0        2 
  17   chr17_2769228     AAsi    G    A        0      0        2 
  17   chr17_2769228     AKia    G    A        0      0        2 
  17   chr17_2769228     AOna    G    A        0      0        2 
  17   chr17_2769228     ASom    G    A        0      0        2 
  17   chr17_2769228     HCab    G    A        0      0        2 
  17   chr17_2769228     HPrz    G    A        0      0        2 
  17   chr17_2769228     ZBoe    G    A        1      2        2 
  17   chr17_2769228     ZGre    G    A        0      0        2 
  17   chr17_2769228     ZHar    G    A        0      0        2 
  17   chr17_2769228   Sample    G    A        0      0        2 
  17   chr17_2775984     AAsi    T    C        0      0        2 
  17   chr17_2775984     AKia    T    C        0      0        2 
  17   chr17_2775984     AOna    T    C        0      0        2 
  17   chr17_2775984     ASom    T    C        0      0        2 
  17   chr17_2775984     HCab    T    C        0      0        2 
  17   chr17_2775984     HPrz    T    C        0      0        2 
  17   chr17_2775984     ZBoe    T    C        0      0        2 
  17   chr17_2775984     ZGre    T    C        1      2        2 
  17   chr17_2775984     ZHar    T    C        0      0        2 
  17   chr17_2775984   Sample    T    C        1      2        2 
  17   chr17_2779524     AAsi    T    C        0      0        2 
  17   chr17_2779524     AKia    T    C        1      2        2 
  17   chr17_2779524     AOna    T    C        1      2        2 
  17   chr17_2779524     ASom    T    C        0      0        2 
  17   chr17_2779524     HCab    T    C        0      0        2 
  17   chr17_2779524     HPrz    T    C        0      0        2 
  17   chr17_2779524     ZBoe    T    C        0      0        2 
  17   chr17_2779524     ZGre    T    C        0      0        2 
  17   chr17_2779524     ZHar    T    C      0.5      1        2 
  17   chr17_2779524   Sample    T    C        0      0        2 
  17   chr17_2782463     AAsi    G    T        1      2        2 
  17   chr17_2782463     AKia    G    T        0      0        2 
  17   chr17_2782463     AOna    G    T        0      0        2 
  17   chr17_2782463     ASom    G    T        0      0        2 
  17   chr17_2782463     HCab    G    T        0      0        2 
  17   chr17_2782463     HPrz    G    T        0      0        2 
  17   chr17_2782463     ZBoe    G    T        0      0        2 
  17   chr17_2782463     ZGre    G    T        0      0        2 
  17   chr17_2782463     ZHar    G    T        0      0        2 
  17   chr17_2782463   Sample    G    T        0      0        2 
  17   chr17_2783419     AAsi    T    C        0      0        2 
  17   chr17_2783419     AKia    T    C        0      0        2 
  17   chr17_2783419     AOna    T    C        0      0        2 
  17   chr17_2783419     ASom    T    C        0      0        2 
  17   chr17_2783419     HCab    T    C        0      0        2 
  17   chr17_2783419     HPrz    T    C        0      0        2 
  17   chr17_2783419     ZBoe    T    C        0      0        2 
  17   chr17_2783419     ZGre    T    C        0      0        2 
  17   chr17_2783419     ZHar    T    C      0.5      1        2 
  17   chr17_2783419   Sample    T    C        0      0        2 
  17   chr17_2788534     AAsi    A    T        0      0        2 
  17   chr17_2788534     AKia    A    T        0      0        2 
  17   chr17_2788534     AOna    A    T        0      0        2 
  17   chr17_2788534     ASom    A    T        0      0        2 
  17   chr17_2788534     HCab    A    T        1      2        2 
  17   chr17_2788534     HPrz    A    T        1      2        2 
  17   chr17_2788534     ZBoe    A    T        0      0        2 
  17   chr17_2788534     ZGre    A    T        0      0        2 
  17   chr17_2788534     ZHar    A    T        0      0        2 
  17   chr17_2788534   Sample    A    T        1      2        2 
  17   chr17_2791364     AAsi    A    G        1      2        2 
  17   chr17_2791364     AKia    A    G        0      0        2 
  17   chr17_2791364     AOna    A    G        0      0        2 
  17   chr17_2791364     ASom    A    G        1      2        2 
  17   chr17_2791364     HCab    A    G        0      0        2 
  17   chr17_2791364     HPrz    A    G        0      0        2 
  17   chr17_2791364     ZBoe    A    G        0      0        2 
  17   chr17_2791364     ZGre    A    G        0      0        2 
  17   chr17_2791364     ZHar    A    G        0      0        2 
  17   chr17_2791364   Sample    A    G        0      0        2 
  17   chr17_2799071     AAsi    A    C        0      0        2 
  17   chr17_2799071     AKia    A    C        0      0        2 
  17   chr17_2799071     AOna    A    C        0      0        2 
  17   chr17_2799071     ASom    A    C        0      0        2 
  17   chr17_2799071     HCab    A    C        0      0        2 
  17   chr17_2799071     HPrz    A    C        0      0        2 
  17   chr17_2799071     ZBoe    A    C        0      0        2 
  17   chr17_2799071     ZGre    A    C        1      2        2 
  17   chr17_2799071     ZHar    A    C        0      0        2 
  17   chr17_2799071   Sample    A    C        0      0        2 
  17   chr17_2805674     AAsi    G    A        0      0        2 
  17   chr17_2805674     AKia    G    A        0      0        2 
  17   chr17_2805674     AOna    G    A        0      0        2 
  17   chr17_2805674     ASom    G    A        0      0        2 
  17   chr17_2805674     HCab    G    A        1      2        2 
  17   chr17_2805674     HPrz    G    A        1      2        2 
  17   chr17_2805674     ZBoe    G    A        0      0        2 
  17   chr17_2805674     ZGre    G    A        0      0        2 
  17   chr17_2805674     ZHar    G    A        0      0        2 
  17   chr17_2805674   Sample    G    A        1      2        2 
  17   chr17_2806936     AAsi    T    C        0      0        2 
  17   chr17_2806936     AKia    T    C        0      0        2 
  17   chr17_2806936     AOna    T    C        0      0        2 
  17   chr17_2806936     ASom    T    C        0      0        2 
  17   chr17_2806936     HCab    T    C        1      2        2 
  17   chr17_2806936     HPrz    T    C        1      2        2 
  17   chr17_2806936     ZBoe    T    C        0      0        2 
  17   chr17_2806936     ZGre    T    C        0      0        2 
  17   chr17_2806936     ZHar    T    C        0      0        2 
  17   chr17_2806936   Sample    T    C        1      2        2 
  17   chr17_2808024     AAsi    C    A        0      0        2 
  17   chr17_2808024     AKia    C    A        0      0        2 
  17   chr17_2808024     AOna    C    A        0      0        2 
  17   chr17_2808024     ASom    C    A        0      0        2 
  17   chr17_2808024     HCab    C    A        1      2        2 
  17   chr17_2808024     HPrz    C    A        1      2        2 
  17   chr17_2808024     ZBoe    C    A        0      0        2 
  17   chr17_2808024     ZGre    C    A        0      0        2 
  17   chr17_2808024     ZHar    C    A        0      0        2 
  17   chr17_2808024   Sample    C    A        1      2        2 
  17   chr17_2825440     AAsi    C    T        0      0        2 
  17   chr17_2825440     AKia    C    T        0      0        2 
  17   chr17_2825440     AOna    C    T        0      0        2 
  17   chr17_2825440     ASom    C    T        0      0        2 
  17   chr17_2825440     HCab    C    T        0      0        2 
  17   chr17_2825440     HPrz    C    T        0      0        2 
  17   chr17_2825440     ZBoe    C    T        0      0        2 
  17   chr17_2825440     ZGre    C    T      0.5      1        2 
  17   chr17_2825440     ZHar    C    T        0      0        2 
  17   chr17_2825440   Sample    C    T        0      0        2 
  17   chr17_2831643     AAsi    A    G        0      0        2 
  17   chr17_2831643     AKia    A    G        0      0        2 
  17   chr17_2831643     AOna    A    G        0      0        2 
  17   chr17_2831643     ASom    A    G        0      0        2 
  17   chr17_2831643     HCab    A    G        0      0        2 
  17   chr17_2831643     HPrz    A    G      0.5      1        2 
  17   chr17_2831643     ZBoe    A    G        0      0        2 
  17   chr17_2831643     ZGre    A    G        0      0        2 
  17   chr17_2831643     ZHar    A    G        0      0        2 
  17   chr17_2831643   Sample    A    G        0      0        2 
  17   chr17_2843972     AAsi    C    T        0      0        2 
  17   chr17_2843972     AKia    C    T        0      0        2 
  17   chr17_2843972     AOna    C    T        0      0        2 
  17   chr17_2843972     ASom    C    T        0      0        2 
  17   chr17_2843972     HCab    C    T        0      0        2 
  17   chr17_2843972     HPrz    C    T        0      0        2 
  17   chr17_2843972     ZBoe    C    T        0      0        2 
  17   chr17_2843972     ZGre    C    T        0      0        2 
  17   chr17_2843972     ZHar    C    T        1      2        2 
  17   chr17_2843972   Sample    C    T        0      0        2 
  17   chr17_2850374     AAsi    A    C        0      0        2 
  17   chr17_2850374     AKia    A    C        0      0        2 
  17   chr17_2850374     AOna    A    C        0      0        2 
  17   chr17_2850374     ASom    A    C        0      0        2 
  17   chr17_2850374     HCab    A    C        0      0        2 
  17   chr17_2850374     HPrz    A    C        0      0        2 
  17   chr17_2850374     ZBoe    A    C        0      0        2 
  17   chr17_2850374     ZGre    A    C        0      0        2 
  17   chr17_2850374     ZHar    A    C      0.5      1        2 
  17   chr17_2850374   Sample    A    C        0      0        2 
  17   chr17_2850886     AAsi    T    G        0      0        2 
  17   chr17_2850886     AKia    T    G        1      2        2 
  17   chr17_2850886     AOna    T    G        1      2        2 
  17   chr17_2850886     ASom    T    G        0      0        2 
  17   chr17_2850886     HCab    T    G        0      0        2 
  17   chr17_2850886     HPrz    T    G        0      0        2 
  17   chr17_2850886     ZBoe    T    G        0      0        2 
  17   chr17_2850886     ZGre    T    G        0      0        2 
  17   chr17_2850886     ZHar    T    G        0      0        2 
  17   chr17_2850886   Sample    T    G        0      0        2 
  17   chr17_2858963     AAsi    T    C        0      0        2 
  17   chr17_2858963     AKia    T    C        0      0        2 
  17   chr17_2858963     AOna    T    C        0      0        2 
  17   chr17_2858963     ASom    T    C        0      0        2 
  17   chr17_2858963     HCab    T    C        1      2        2 
  17   chr17_2858963     HPrz    T    C        1      2        2 
  17   chr17_2858963     ZBoe    T    C        0      0        2 
  17   chr17_2858963     ZGre    T    C        0      0        2 
  17   chr17_2858963     ZHar    T    C        0      0        2 
  17   chr17_2858963   Sample    T    C        1      2        2 
  17   chr17_2862868     AAsi    G    T        0      0        2 
  17   chr17_2862868     AKia    G    T        0      0        2 
  17   chr17_2862868     AOna    G    T        0      0        2 
  17   chr17_2862868     ASom    G    T        0      0        2 
  17   chr17_2862868     HCab    G    T        0      0        2 
  17   chr17_2862868     HPrz    G    T        0      0        2 
  17   chr17_2862868     ZBoe    G    T        0      0        2 
  17   chr17_2862868     ZGre    G    T        0      0        2 
  17   chr17_2862868     ZHar    G    T        1      2        2 
  17   chr17_2862868   Sample    G    T        0      0        2 
  17   chr17_2863846     AAsi    C    T        0      0        2 
  17   chr17_2863846     AKia    C    T        0      0        2 
  17   chr17_2863846     AOna    C    T        0      0        2 
  17   chr17_2863846     ASom    C    T        0      0        2 
  17   chr17_2863846     HCab    C    T        1      2        2 
  17   chr17_2863846     HPrz    C    T        1      2        2 
  17   chr17_2863846     ZBoe    C    T        0      0        2 
  17   chr17_2863846     ZGre    C    T        0      0        2 
  17   chr17_2863846     ZHar    C    T        0      0        2 
  17   chr17_2863846   Sample    C    T        0      0        2 
  17   chr17_2869607     AAsi    G    A        0      0        2 
  17   chr17_2869607     AKia    G    A        0      0        2 
  17   chr17_2869607     AOna    G    A        0      0        2 
  17   chr17_2869607     ASom    G    A        0      0        2 
  17   chr17_2869607     HCab    G    A        1      2        2 
  17   chr17_2869607     HPrz    G    A        1      2        2 
  17   chr17_2869607     ZBoe    G    A        0      0        2 
  17   chr17_2869607     ZGre    G    A        0      0        2 
  17   chr17_2869607     ZHar    G    A        0      0        2 
  17   chr17_2869607   Sample    G    A        1      2        2 
  17   chr17_2873908     AAsi    C    G        0      0        2 
  17   chr17_2873908     AKia    C    G        0      0        2 
  17   chr17_2873908     AOna    C    G        0      0        2 
  17   chr17_2873908     ASom    C    G        0      0        2 
  17   chr17_2873908     HCab    C    G        0      0        2 
  17   chr17_2873908     HPrz    C    G        0      0        2 
  17   chr17_2873908     ZBoe    C    G        0      0        2 
  17   chr17_2873908     ZGre    C    G        1      2        2 
  17   chr17_2873908     ZHar    C    G        0      0        2 
  17   chr17_2873908   Sample    C    G        0      0        2 
  17   chr17_2877671     AAsi    T    C        0      0        2 
  17   chr17_2877671     AKia    T    C        0      0        2 
  17   chr17_2877671     AOna    T    C        0      0        2 
  17   chr17_2877671     ASom    T    C        0      0        2 
  17   chr17_2877671     HCab    T    C        0      0        2 
  17   chr17_2877671     HPrz    T    C        0      0        2 
  17   chr17_2877671     ZBoe    T    C        0      0        2 
  17   chr17_2877671     ZGre    T    C        0      0        2 
  17   chr17_2877671     ZHar    T    C        1      2        2 
  17   chr17_2877671   Sample    T    C        0      0        2 
  17   chr17_2882246     AAsi    T    C        0      0        2 
  17   chr17_2882246     AKia    T    C        1      2        2 
  17   chr17_2882246     AOna    T    C        1      2        2 
  17   chr17_2882246     ASom    T    C        0      0        2 
  17   chr17_2882246     HCab    T    C        0      0        2 
  17   chr17_2882246     HPrz    T    C        0      0        2 
  17   chr17_2882246     ZBoe    T    C        0      0        2 
  17   chr17_2882246     ZGre    T    C        0      0        2 
  17   chr17_2882246     ZHar    T    C        0      0        2 
  17   chr17_2882246   Sample    T    C        0      0        2 
  17   chr17_2895748     AAsi    G    A        0      0        2 
  17   chr17_2895748     AKia    G    A        0      0        2 
  17   chr17_2895748     AOna    G    A      0.5      1        2 
  17   chr17_2895748     ASom    G    A        0      0        2 
  17   chr17_2895748     HCab    G    A        0      0        2 
  17   chr17_2895748     HPrz    G    A        0      0        2 
  17   chr17_2895748     ZBoe    G    A        0      0        2 
  17   chr17_2895748     ZGre    G    A        0      0        2 
  17   chr17_2895748     ZHar    G    A        0      0        2 
  17   chr17_2895748   Sample    G    A        0      0        2 
  17   chr17_2899550     AAsi    G    A        0      0        2 
  17   chr17_2899550     AKia    G    A        0      0        2 
  17   chr17_2899550     AOna    G    A        0      0        2 
  17   chr17_2899550     ASom    G    A        0      0        2 
  17   chr17_2899550     HCab    G    A        1      2        2 
  17   chr17_2899550     HPrz    G    A        1      2        2 
  17   chr17_2899550     ZBoe    G    A        0      0        2 
  17   chr17_2899550     ZGre    G    A        0      0        2 
  17   chr17_2899550     ZHar    G    A        0      0        2 
  17   chr17_2899550   Sample    G    A        1      2        2 
  17   chr17_2901601     AAsi    A    C        0      0        2 
  17   chr17_2901601     AKia    A    C        0      0        2 
  17   chr17_2901601     AOna    A    C        0      0        2 
  17   chr17_2901601     ASom    A    C        0      0        2 
  17   chr17_2901601     HCab    A    C        1      2        2 
  17   chr17_2901601     HPrz    A    C        1      2        2 
  17   chr17_2901601     ZBoe    A    C        0      0        2 
  17   chr17_2901601     ZGre    A    C        0      0        2 
  17   chr17_2901601     ZHar    A    C        0      0        2 
  17   chr17_2901601   Sample    A    C        1      2        2 
  17   chr17_2902699     AAsi    A    T        1      2        2 
  17   chr17_2902699     AKia    A    T        0      0        2 
  17   chr17_2902699     AOna    A    T        0      0        2 
  17   chr17_2902699     ASom    A    T      0.5      1        2 
  17   chr17_2902699     HCab    A    T        0      0        2 
  17   chr17_2902699     HPrz    A    T        0      0        2 
  17   chr17_2902699     ZBoe    A    T        0      0        2 
  17   chr17_2902699     ZGre    A    T        0      0        2 
  17   chr17_2902699     ZHar    A    T        0      0        2 
  17   chr17_2902699   Sample    A    T        0      0        2 
  17   chr17_2911752     AAsi    G    A        0      0        2 
  17   chr17_2911752     AKia    G    A        0      0        2 
  17   chr17_2911752     AOna    G    A        0      0        2 
  17   chr17_2911752     ASom    G    A        0      0        2 
  17   chr17_2911752     HCab    G    A        0      0        2 
  17   chr17_2911752     HPrz    G    A        0      0        2 
  17   chr17_2911752     ZBoe    G    A        1      2        2 
  17   chr17_2911752     ZGre    G    A        0      0        2 
  17   chr17_2911752     ZHar    G    A        1      2        2 
  17   chr17_2911752   Sample    G    A        0      0        2 
  17   chr17_2913183     AAsi    T    A        1      2        2 
  17   chr17_2913183     AKia    T    A        0      0        2 
  17   chr17_2913183     AOna    T    A        0      0        2 
  17   chr17_2913183     ASom    T    A        1      2        2 
  17   chr17_2913183     HCab    T    A        0      0        2 
  17   chr17_2913183     HPrz    T    A        0      0        2 
  17   chr17_2913183     ZBoe    T    A        0      0        2 
  17   chr17_2913183     ZGre    T    A        0      0        2 
  17   chr17_2913183     ZHar    T    A        0      0        2 
  17   chr17_2913183   Sample    T    A        0      0        2 
  17   chr17_2928207     AAsi    A    G        0      0        2 
  17   chr17_2928207     AKia    A    G        0      0        2 
  17   chr17_2928207     AOna    A    G        0      0        2 
  17   chr17_2928207     ASom    A    G        0      0        2 
  17   chr17_2928207     HCab    A    G        0      0        2 
  17   chr17_2928207     HPrz    A    G        0      0        2 
  17   chr17_2928207     ZBoe    A    G      0.5      1        2 
  17   chr17_2928207     ZGre    A    G        0      0        2 
  17   chr17_2928207     ZHar    A    G        0      0        2 
  17   chr17_2928207   Sample    A    G        0      0        2 
  17   chr17_2933732     AAsi    T    C        0      0        2 
  17   chr17_2933732     AKia    T    C        0      0        2 
  17   chr17_2933732     AOna    T    C        0      0        2 
  17   chr17_2933732     ASom    T    C        0      0        2 
  17   chr17_2933732     HCab    T    C        1      2        2 
  17   chr17_2933732     HPrz    T    C        1      2        2 
  17   chr17_2933732     ZBoe    T    C        0      0        2 
  17   chr17_2933732     ZGre    T    C        0      0        2 
  17   chr17_2933732     ZHar    T    C        0      0        2 
  17   chr17_2933732   Sample    T    C        1      2        2 
  17   chr17_2936338     AAsi    T    C        0      0        2 
  17   chr17_2936338     AKia    T    C        0      0        2 
  17   chr17_2936338     AOna    T    C        0      0        2 
  17   chr17_2936338     ASom    T    C        0      0        2 
  17   chr17_2936338     HCab    T    C        0      0        2 
  17   chr17_2936338     HPrz    T    C        0      0        2 
  17   chr17_2936338     ZBoe    T    C        0      0        2 
  17   chr17_2936338     ZGre    T    C        0      0        2 
  17   chr17_2936338     ZHar    T    C        1      2        2 
  17   chr17_2936338   Sample    T    C        0      0        2 
  17   chr17_2937059     AAsi    A    G        0      0        2 
  17   chr17_2937059     AKia    A    G        0      0        2 
  17   chr17_2937059     AOna    A    G        0      0        2 
  17   chr17_2937059     ASom    A    G        0      0        2 
  17   chr17_2937059     HCab    A    G        1      2        2 
  17   chr17_2937059     HPrz    A    G        1      2        2 
  17   chr17_2937059     ZBoe    A    G        0      0        2 
  17   chr17_2937059     ZGre    A    G        0      0        2 
  17   chr17_2937059     ZHar    A    G        0      0        2 
  17   chr17_2937059   Sample    A    G        1      2        2 
  17   chr17_2938434     AAsi    G    C        1      2        2 
  17   chr17_2938434     AKia    G    C        0      0        2 
  17   chr17_2938434     AOna    G    C        0      0        2 
  17   chr17_2938434     ASom    G    C        1      2        2 
  17   chr17_2938434     HCab    G    C        0      0        2 
  17   chr17_2938434     HPrz    G    C        0      0        2 
  17   chr17_2938434     ZBoe    G    C        0      0        2 
  17   chr17_2938434     ZGre    G    C        0      0        2 
  17   chr17_2938434     ZHar    G    C        0      0        2 
  17   chr17_2938434   Sample    G    C        0      0        2 
  17   chr17_2941177     AAsi    C    T        0      0        2 
  17   chr17_2941177     AKia    C    T        0      0        2 
  17   chr17_2941177     AOna    C    T        0      0        2 
  17   chr17_2941177     ASom    C    T        0      0        2 
  17   chr17_2941177     HCab    C    T        1      2        2 
  17   chr17_2941177     HPrz    C    T        1      2        2 
  17   chr17_2941177     ZBoe    C    T        0      0        2 
  17   chr17_2941177     ZGre    C    T        0      0        2 
  17   chr17_2941177     ZHar    C    T        0      0        2 
  17   chr17_2941177   Sample    C    T        1      2        2 
  17   chr17_2951267     AAsi    C    A        0      0        2 
  17   chr17_2951267     AKia    C    A        0      0        2 
  17   chr17_2951267     AOna    C    A        0      0        2 
  17   chr17_2951267     ASom    C    A        0      0        2 
  17   chr17_2951267     HCab    C    A      0.5      1        2 
  17   chr17_2951267     HPrz    C    A        0      0        2 
  17   chr17_2951267     ZBoe    C    A        0      0        2 
  17   chr17_2951267     ZGre    C    A        0      0        2 
  17   chr17_2951267     ZHar    C    A        0      0        2 
  17   chr17_2951267   Sample    C    A        1      2        2 
  17   chr17_2952178     AAsi    C    T        1      2        2 
  17   chr17_2952178     AKia    C    T        1      2        2 
  17   chr17_2952178     AOna    C    T        1      2        2 
  17   chr17_2952178     ASom    C    T        1      2        2 
  17   chr17_2952178     HCab    C    T        0      0        2 
  17   chr17_2952178     HPrz    C    T        0      0        2 
  17   chr17_2952178     ZBoe    C    T        0      0        2 
  17   chr17_2952178     ZGre    C    T        1      2        2 
  17   chr17_2952178     ZHar    C    T        0      0        2 
  17   chr17_2952178   Sample    C    T        0      0        2 
  17   chr17_2978993     AAsi    T    C        1      2        2 
  17   chr17_2978993     AKia    T    C        0      0        2 
  17   chr17_2978993     AOna    T    C        0      0        2 
  17   chr17_2978993     ASom    T    C        1      2        2 
  17   chr17_2978993     HCab    T    C        0      0        2 
  17   chr17_2978993     HPrz    T    C        0      0        2 
  17   chr17_2978993     ZBoe    T    C        0      0        2 
  17   chr17_2978993     ZGre    T    C        0      0        2 
  17   chr17_2978993     ZHar    T    C        0      0        2 
  17   chr17_2978993   Sample    T    C        0      0        2 
  17   chr17_2997519     AAsi    A    G        0      0        2 
  17   chr17_2997519     AKia    A    G        1      2        2 
  17   chr17_2997519     AOna    A    G        0      0        2 
  17   chr17_2997519     ASom    A    G        0      0        2 
  17   chr17_2997519     HCab    A    G        0      0        2 
  17   chr17_2997519     HPrz    A    G        0      0        2 
  17   chr17_2997519     ZBoe    A    G        0      0        2 
  17   chr17_2997519     ZGre    A    G        0      0        2 
  17   chr17_2997519     ZHar    A    G        0      0        2 
  17   chr17_2997519   Sample    A    G        0      0        2 
  17   chr17_2997636     AAsi    T    C      0.5      1        2 
  17   chr17_2997636     AKia    T    C        0      0        2 
  17   chr17_2997636     AOna    T    C        0      0        2 
  17   chr17_2997636     ASom    T    C        0      0        2 
  17   chr17_2997636     HCab    T    C        0      0        2 
  17   chr17_2997636     HPrz    T    C        0      0        2 
  17   chr17_2997636     ZBoe    T    C        0      0        2 
  17   chr17_2997636     ZGre    T    C        0      0        2 
  17   chr17_2997636     ZHar    T    C        0      0        2 
  17   chr17_2997636   Sample    T    C        0      0        2 
  17   chr17_2998677     AAsi    G    C        0      0        2 
  17   chr17_2998677     AKia    G    C        0      0        2 
  17   chr17_2998677     AOna    G    C        0      0        2 
  17   chr17_2998677     ASom    G    C        0      0        2 
  17   chr17_2998677     HCab    G    C        0      0        2 
  17   chr17_2998677     HPrz    G    C        0      0        2 
  17   chr17_2998677     ZBoe    G    C        0      0        2 
  17   chr17_2998677     ZGre    G    C        0      0        2 
  17   chr17_2998677     ZHar    G    C        1      2        2 
  17   chr17_2998677   Sample    G    C        0      0        2 
  17   chr17_3018791     AAsi    C    G        0      0        2 
  17   chr17_3018791     AKia    C    G        0      0        2 
  17   chr17_3018791     AOna    C    G        0      0        2 
  17   chr17_3018791     ASom    C    G        0      0        2 
  17   chr17_3018791     HCab    C    G        0      0        2 
  17   chr17_3018791     HPrz    C    G        0      0        2 
  17   chr17_3018791     ZBoe    C    G      0.5      1        2 
  17   chr17_3018791     ZGre    C    G        0      0        2 
  17   chr17_3018791     ZHar    C    G        0      0        2 
  17   chr17_3018791   Sample    C    G        0      0        2 
  17   chr17_3022480     AAsi    A    G        0      0        2 
  17   chr17_3022480     AKia    A    G        0      0        2 
  17   chr17_3022480     AOna    A    G        0      0        2 
  17   chr17_3022480     ASom    A    G        0      0        2 
  17   chr17_3022480     HCab    A    G        1      2        2 
  17   chr17_3022480     HPrz    A    G        1      2        2 
  17   chr17_3022480     ZBoe    A    G        0      0        2 
  17   chr17_3022480     ZGre    A    G        0      0        2 
  17   chr17_3022480     ZHar    A    G        0      0        2 
  17   chr17_3022480   Sample    A    G        0      0        2 
  17   chr17_3023081     AAsi    C    T        0      0        2 
  17   chr17_3023081     AKia    C    T        0      0        2 
  17   chr17_3023081     AOna    C    T        0      0        2 
  17   chr17_3023081     ASom    C    T        0      0        2 
  17   chr17_3023081     HCab    C    T        1      2        2 
  17   chr17_3023081     HPrz    C    T        1      2        2 
  17   chr17_3023081     ZBoe    C    T        0      0        2 
  17   chr17_3023081     ZGre    C    T        0      0        2 
  17   chr17_3023081     ZHar    C    T        0      0        2 
  17   chr17_3023081   Sample    C    T        1      2        2 
  17   chr17_3024260     AAsi    A    G      0.5      1        2 
  17   chr17_3024260     AKia    A    G        0      0        2 
  17   chr17_3024260     AOna    A    G        0      0        2 
  17   chr17_3024260     ASom    A    G        0      0        2 
  17   chr17_3024260     HCab    A    G        0      0        2 
  17   chr17_3024260     HPrz    A    G        0      0        2 
  17   chr17_3024260     ZBoe    A    G        0      0        2 
  17   chr17_3024260     ZGre    A    G        0      0        2 
  17   chr17_3024260     ZHar    A    G        0      0        2 
  17   chr17_3024260   Sample    A    G        0      0        2 
  17   chr17_3026690     AAsi    C    A        0      0        2 
  17   chr17_3026690     AKia    C    A        0      0        2 
  17   chr17_3026690     AOna    C    A        0      0        2 
  17   chr17_3026690     ASom    C    A        0      0        2 
  17   chr17_3026690     HCab    C    A        0      0        2 
  17   chr17_3026690     HPrz    C    A        0      0        2 
  17   chr17_3026690     ZBoe    C    A        0      0        2 
  17   chr17_3026690     ZGre    C    A        0      0        2 
  17   chr17_3026690     ZHar    C    A      0.5      1        2 
  17   chr17_3026690   Sample    C    A        0      0        2 
  17   chr17_3030655     AAsi    G    A        0      0        2 
  17   chr17_3030655     AKia    G    A        0      0        2 
  17   chr17_3030655     AOna    G    A        0      0        2 
  17   chr17_3030655     ASom    G    A        0      0        2 
  17   chr17_3030655     HCab    G    A        1      2        2 
  17   chr17_3030655     HPrz    G    A        1      2        2 
  17   chr17_3030655     ZBoe    G    A        0      0        2 
  17   chr17_3030655     ZGre    G    A        0      0        2 
  17   chr17_3030655     ZHar    G    A        0      0        2 
  17   chr17_3030655   Sample    G    A        1      2        2 
  17   chr17_3041159     AAsi    T    G        0      0        2 
  17   chr17_3041159     AKia    T    G        0      0        2 
  17   chr17_3041159     AOna    T    G        0      0        2 
  17   chr17_3041159     ASom    T    G        0      0        2 
  17   chr17_3041159     HCab    T    G        0      0        2 
  17   chr17_3041159     HPrz    T    G        0      0        2 
  17   chr17_3041159     ZBoe    T    G        0      0        2 
  17   chr17_3041159     ZGre    T    G        0      0        2 
  17   chr17_3041159     ZHar    T    G        1      2        2 
  17   chr17_3041159   Sample    T    G        0      0        2 
  17   chr17_3043432     AAsi    G    A        0      0        2 
  17   chr17_3043432     AKia    G    A        1      2        2 
  17   chr17_3043432     AOna    G    A        0      0        2 
  17   chr17_3043432     ASom    G    A        0      0        2 
  17   chr17_3043432     HCab    G    A        0      0        2 
  17   chr17_3043432     HPrz    G    A        0      0        2 
  17   chr17_3043432     ZBoe    G    A        0      0        2 
  17   chr17_3043432     ZGre    G    A        0      0        2 
  17   chr17_3043432     ZHar    G    A        0      0        2 
  17   chr17_3043432   Sample    G    A        0      0        2 
  17   chr17_3049155     AAsi    T    A        0      0        2 
  17   chr17_3049155     AKia    T    A        0      0        2 
  17   chr17_3049155     AOna    T    A        0      0        2 
  17   chr17_3049155     ASom    T    A        0      0        2 
  17   chr17_3049155     HCab    T    A        0      0        2 
  17   chr17_3049155     HPrz    T    A        0      0        2 
  17   chr17_3049155     ZBoe    T    A        1      2        2 
  17   chr17_3049155     ZGre    T    A        0      0        2 
  17   chr17_3049155     ZHar    T    A        0      0        2 
  17   chr17_3049155   Sample    T    A        0      0        2 
  17   chr17_3050958     AAsi    A    G        0      0        2 
  17   chr17_3050958     AKia    A    G        0      0        2 
  17   chr17_3050958     AOna    A    G        0      0        2 
  17   chr17_3050958     ASom    A    G        0      0        2 
  17   chr17_3050958     HCab    A    G        1      2        2 
  17   chr17_3050958     HPrz    A    G        1      2        2 
  17   chr17_3050958     ZBoe    A    G        0      0        2 
  17   chr17_3050958     ZGre    A    G        0      0        2 
  17   chr17_3050958     ZHar    A    G        0      0        2 
  17   chr17_3050958   Sample    A    G        1      2        2 
  17   chr17_3051233     AAsi    C    T        0      0        2 
  17   chr17_3051233     AKia    C    T        0      0        2 
  17   chr17_3051233     AOna    C    T        1      2        2 
  17   chr17_3051233     ASom    C    T        0      0        2 
  17   chr17_3051233     HCab    C    T        0      0        2 
  17   chr17_3051233     HPrz    C    T        0      0        2 
  17   chr17_3051233     ZBoe    C    T        0      0        2 
  17   chr17_3051233     ZGre    C    T        0      0        2 
  17   chr17_3051233     ZHar    C    T        0      0        2 
  17   chr17_3051233   Sample    C    T        0      0        2 
  17   chr17_3084980     AAsi    T    G        0      0        2 
  17   chr17_3084980     AKia    T    G        0      0        2 
  17   chr17_3084980     AOna    T    G        0      0        2 
  17   chr17_3084980     ASom    T    G        0      0        2 
  17   chr17_3084980     HCab    T    G        0      0        2 
  17   chr17_3084980     HPrz    T    G        0      0        2 
  17   chr17_3084980     ZBoe    T    G      0.5      1        2 
  17   chr17_3084980     ZGre    T    G        0      0        2 
  17   chr17_3084980     ZHar    T    G        0      0        2 
  17   chr17_3084980   Sample    T    G        0      0        2 
  17   chr17_3103474     AAsi    C    T        0      0        2 
  17   chr17_3103474     AKia    C    T        0      0        2 
  17   chr17_3103474     AOna    C    T        0      0        2 
  17   chr17_3103474     ASom    C    T        0      0        2 
  17   chr17_3103474     HCab    C    T        1      2        2 
  17   chr17_3103474     HPrz    C    T        1      2        2 
  17   chr17_3103474     ZBoe    C    T        0      0        2 
  17   chr17_3103474     ZGre    C    T        0      0        2 
  17   chr17_3103474     ZHar    C    T        0      0        2 
  17   chr17_3103474   Sample    C    T        1      2        2 
  17   chr17_3104517     AAsi    T    G        0      0        2 
  17   chr17_3104517     AKia    T    G        0      0        2 
  17   chr17_3104517     AOna    T    G        0      0        2 
  17   chr17_3104517     ASom    T    G        0      0        2 
  17   chr17_3104517     HCab    T    G        1      2        2 
  17   chr17_3104517     HPrz    T    G        1      2        2 
  17   chr17_3104517     ZBoe    T    G        0      0        2 
  17   chr17_3104517     ZGre    T    G        0      0        2 
  17   chr17_3104517     ZHar    T    G        0      0        2 
  17   chr17_3104517   Sample    T    G        1      2        2 
  17   chr17_3118965     AAsi    T    C        0      0        2 
  17   chr17_3118965     AKia    T    C        1      2        2 
  17   chr17_3118965     AOna    T    C        0      0        2 
  17   chr17_3118965     ASom    T    C        0      0        2 
  17   chr17_3118965     HCab    T    C        0      0        2 
  17   chr17_3118965     HPrz    T    C        0      0        2 
  17   chr17_3118965     ZBoe    T    C        0      0        2 
  17   chr17_3118965     ZGre    T    C        0      0        2 
  17   chr17_3118965     ZHar    T    C        0      0        2 
  17   chr17_3118965   Sample    T    C        0      0        2 
  17   chr17_3125407     AAsi    T    C        0      0        2 
  17   chr17_3125407     AKia    T    C        0      0        2 
  17   chr17_3125407     AOna    T    C        0      0        2 
  17   chr17_3125407     ASom    T    C        0      0        2 
  17   chr17_3125407     HCab    T    C        1      2        2 
  17   chr17_3125407     HPrz    T    C        1      2        2 
  17   chr17_3125407     ZBoe    T    C        0      0        2 
  17   chr17_3125407     ZGre    T    C        0      0        2 
  17   chr17_3125407     ZHar    T    C        0      0        2 
  17   chr17_3125407   Sample    T    C        1      2        2 
  17   chr17_3128848     AAsi    G    A        0      0        2 
  17   chr17_3128848     AKia    G    A        0      0        2 
  17   chr17_3128848     AOna    G    A        0      0        2 
  17   chr17_3128848     ASom    G    A        0      0        2 
  17   chr17_3128848     HCab    G    A        1      2        2 
  17   chr17_3128848     HPrz    G    A        1      2        2 
  17   chr17_3128848     ZBoe    G    A        0      0        2 
  17   chr17_3128848     ZGre    G    A        0      0        2 
  17   chr17_3128848     ZHar    G    A        0      0        2 
  17   chr17_3128848   Sample    G    A        0      0        2 
  17   chr17_3129326     AAsi    T    G        0      0        2 
  17   chr17_3129326     AKia    T    G        0      0        2 
  17   chr17_3129326     AOna    T    G        0      0        2 
  17   chr17_3129326     ASom    T    G        0      0        2 
  17   chr17_3129326     HCab    T    G        0      0        2 
  17   chr17_3129326     HPrz    T    G        0      0        2 
  17   chr17_3129326     ZBoe    T    G        0      0        2 
  17   chr17_3129326     ZGre    T    G        0      0        2 
  17   chr17_3129326     ZHar    T    G      0.5      1        2 
  17   chr17_3129326   Sample    T    G        0      0        2 
  17   chr17_3133766     AAsi    T    C        1      2        2 
  17   chr17_3133766     AKia    T    C        1      2        2 
  17   chr17_3133766     AOna    T    C        1      2        2 
  17   chr17_3133766     ASom    T    C        1      2        2 
  17   chr17_3133766     HCab    T    C        0      0        2 
  17   chr17_3133766     HPrz    T    C        0      0        2 
  17   chr17_3133766     ZBoe    T    C        0      0        2 
  17   chr17_3133766     ZGre    T    C        0      0        2 
  17   chr17_3133766     ZHar    T    C        0      0        2 
  17   chr17_3133766   Sample    T    C        0      0        2 
  17   chr17_3134834     AAsi    C    A        0      0        2 
  17   chr17_3134834     AKia    C    A        0      0        2 
  17   chr17_3134834     AOna    C    A        0      0        2 
  17   chr17_3134834     ASom    C    A        0      0        2 
  17   chr17_3134834     HCab    C    A        1      2        2 
  17   chr17_3134834     HPrz    C    A        1      2        2 
  17   chr17_3134834     ZBoe    C    A        0      0        2 
  17   chr17_3134834     ZGre    C    A        0      0        2 
  17   chr17_3134834     ZHar    C    A        0      0        2 
  17   chr17_3134834   Sample    C    A        1      2        2 
  17   chr17_3148609     AAsi    T    C        1      2        2 
  17   chr17_3148609     AKia    T    C        0      0        2 
  17   chr17_3148609     AOna    T    C        0      0        2 
  17   chr17_3148609     ASom    T    C        1      2        2 
  17   chr17_3148609     HCab    T    C        0      0        2 
  17   chr17_3148609     HPrz    T    C        0      0        2 
  17   chr17_3148609     ZBoe    T    C        0      0        2 
  17   chr17_3148609     ZGre    T    C        0      0        2 
  17   chr17_3148609     ZHar    T    C        0      0        2 
  17   chr17_3148609   Sample    T    C        0      0        2 
  17   chr17_3149167     AAsi    C    T        0      0        2 
  17   chr17_3149167     AKia    C    T        0      0        2 
  17   chr17_3149167     AOna    C    T        0      0        2 
  17   chr17_3149167     ASom    C    T        0      0        2 
  17   chr17_3149167     HCab    C    T        0      0        2 
  17   chr17_3149167     HPrz    C    T        0      0        2 
  17   chr17_3149167     ZBoe    C    T        0      0        2 
  17   chr17_3149167     ZGre    C    T        1      2        2 
  17   chr17_3149167     ZHar    C    T        0      0        2 
  17   chr17_3149167   Sample    C    T        0      0        2 
  17   chr17_3152270     AAsi    T    C        0      0        2 
  17   chr17_3152270     AKia    T    C        0      0        2 
  17   chr17_3152270     AOna    T    C        0      0        2 
  17   chr17_3152270     ASom    T    C        0      0        2 
  17   chr17_3152270     HCab    T    C        0      0        2 
  17   chr17_3152270     HPrz    T    C        0      0        2 
  17   chr17_3152270     ZBoe    T    C      0.5      1        2 
  17   chr17_3152270     ZGre    T    C        0      0        2 
  17   chr17_3152270     ZHar    T    C        0      0        2 
  17   chr17_3152270   Sample    T    C        0      0        2 
  17   chr17_3159711     AAsi    T    C        0      0        2 
  17   chr17_3159711     AKia    T    C        1      2        2 
  17   chr17_3159711     AOna    T    C        1      2        2 
  17   chr17_3159711     ASom    T    C        0      0        2 
  17   chr17_3159711     HCab    T    C        0      0        2 
  17   chr17_3159711     HPrz    T    C        0      0        2 
  17   chr17_3159711     ZBoe    T    C        0      0        2 
  17   chr17_3159711     ZGre    T    C        0      0        2 
  17   chr17_3159711     ZHar    T    C        0      0        2 
  17   chr17_3159711   Sample    T    C        0      0        2 
  17   chr17_3162974     AAsi    G    A        0      0        2 
  17   chr17_3162974     AKia    G    A        0      0        2 
  17   chr17_3162974     AOna    G    A        0      0        2 
  17   chr17_3162974     ASom    G    A      0.5      1        2 
  17   chr17_3162974     HCab    G    A        0      0        2 
  17   chr17_3162974     HPrz    G    A        0      0        2 
  17   chr17_3162974     ZBoe    G    A        0      0        2 
  17   chr17_3162974     ZGre    G    A        0      0        2 
  17   chr17_3162974     ZHar    G    A        0      0        2 
  17   chr17_3162974   Sample    G    A        0      0        2 
  17   chr17_3163672     AAsi    G    C        0      0        2 
  17   chr17_3163672     AKia    G    C        0      0        2 
  17   chr17_3163672     AOna    G    C        0      0        2 
  17   chr17_3163672     ASom    G    C        0      0        2 
  17   chr17_3163672     HCab    G    C        0      0        2 
  17   chr17_3163672     HPrz    G    C        0      0        2 
  17   chr17_3163672     ZBoe    G    C      0.5      1        2 
  17   chr17_3163672     ZGre    G    C        0      0        2 
  17   chr17_3163672     ZHar    G    C        0      0        2 
  17   chr17_3163672   Sample    G    C        0      0        2 
  17   chr17_3165383     AAsi    G    A        0      0        2 
  17   chr17_3165383     AKia    G    A        0      0        2 
  17   chr17_3165383     AOna    G    A        0      0        2 
  17   chr17_3165383     ASom    G    A        0      0        2 
  17   chr17_3165383     HCab    G    A        0      0        2 
  17   chr17_3165383     HPrz    G    A        0      0        2 
  17   chr17_3165383     ZBoe    G    A        0      0        2 
  17   chr17_3165383     ZGre    G    A        0      0        2 
  17   chr17_3165383     ZHar    G    A      0.5      1        2 
  17   chr17_3165383   Sample    G    A        0      0        2 
  17   chr17_3175088     AAsi    A    G        0      0        2 
  17   chr17_3175088     AKia    A    G        0      0        2 
  17   chr17_3175088     AOna    A    G        0      0        2 
  17   chr17_3175088     ASom    A    G        0      0        2 
  17   chr17_3175088     HCab    A    G      0.5      1        2 
  17   chr17_3175088     HPrz    A    G        0      0        2 
  17   chr17_3175088     ZBoe    A    G        0      0        2 
  17   chr17_3175088     ZGre    A    G        0      0        2 
  17   chr17_3175088     ZHar    A    G        0      0        2 
  17   chr17_3175088   Sample    A    G        0      0        2 
  17   chr17_3177132     AAsi    G    T        0      0        2 
  17   chr17_3177132     AKia    G    T        0      0        2 
  17   chr17_3177132     AOna    G    T        0      0        2 
  17   chr17_3177132     ASom    G    T        0      0        2 
  17   chr17_3177132     HCab    G    T        1      2        2 
  17   chr17_3177132     HPrz    G    T        1      2        2 
  17   chr17_3177132     ZBoe    G    T        0      0        2 
  17   chr17_3177132     ZGre    G    T        0      0        2 
  17   chr17_3177132     ZHar    G    T        0      0        2 
  17   chr17_3177132   Sample    G    T        1      2        2 
  17   chr17_3183498     AAsi    C    T        0      0        2 
  17   chr17_3183498     AKia    C    T        0      0        2 
  17   chr17_3183498     AOna    C    T        0      0        2 
  17   chr17_3183498     ASom    C    T        0      0        2 
  17   chr17_3183498     HCab    C    T        0      0        2 
  17   chr17_3183498     HPrz    C    T      0.5      1        2 
  17   chr17_3183498     ZBoe    C    T        0      0        2 
  17   chr17_3183498     ZGre    C    T        0      0        2 
  17   chr17_3183498     ZHar    C    T        0      0        2 
  17   chr17_3183498   Sample    C    T        0      0        2 
  17   chr17_3187360     AAsi    T    C        0      0        2 
  17   chr17_3187360     AKia    T    C        0      0        2 
  17   chr17_3187360     AOna    T    C        0      0        2 
  17   chr17_3187360     ASom    T    C        0      0        2 
  17   chr17_3187360     HCab    T    C        0      0        2 
  17   chr17_3187360     HPrz    T    C        0      0        2 
  17   chr17_3187360     ZBoe    T    C        0      0        2 
  17   chr17_3187360     ZGre    T    C        1      2        2 
  17   chr17_3187360     ZHar    T    C        0      0        2 
  17   chr17_3187360   Sample    T    C        0      0        2 
  17   chr17_3192421     AAsi    C    T        0      0        2 
  17   chr17_3192421     AKia    C    T        0      0        2 
  17   chr17_3192421     AOna    C    T        0      0        2 
  17   chr17_3192421     ASom    C    T        0      0        2 
  17   chr17_3192421     HCab    C    T        0      0        2 
  17   chr17_3192421     HPrz    C    T      0.5      1        2 
  17   chr17_3192421     ZBoe    C    T        0      0        2 
  17   chr17_3192421     ZGre    C    T        0      0        2 
  17   chr17_3192421     ZHar    C    T        0      0        2 
  17   chr17_3192421   Sample    C    T        0      0        2 
  17   chr17_3199294     AAsi    C    A      0.5      1        2 
  17   chr17_3199294     AKia    C    A        0      0        2 
  17   chr17_3199294     AOna    C    A        0      0        2 
  17   chr17_3199294     ASom    C    A        0      0        2 
  17   chr17_3199294     HCab    C    A        0      0        2 
  17   chr17_3199294     HPrz    C    A        0      0        2 
  17   chr17_3199294     ZBoe    C    A        0      0        2 
  17   chr17_3199294     ZGre    C    A        0      0        2 
  17   chr17_3199294     ZHar    C    A        0      0        2 
  17   chr17_3199294   Sample    C    A        0      0        2 
  17   chr17_3202068     AAsi    A    G        0      0        2 
  17   chr17_3202068     AKia    A    G        0      0        2 
  17   chr17_3202068     AOna    A    G        0      0        2 
  17   chr17_3202068     ASom    A    G        0      0        2 
  17   chr17_3202068     HCab    A    G        0      0        2 
  17   chr17_3202068     HPrz    A    G        0      0        2 
  17   chr17_3202068     ZBoe    A    G        0      0        2 
  17   chr17_3202068     ZGre    A    G        1      2        2 
  17   chr17_3202068     ZHar    A    G        0      0        2 
  17   chr17_3202068   Sample    A    G        0      0        2 
  17   chr17_3221088     AAsi    C    T        0      0        2 
  17   chr17_3221088     AKia    C    T        0      0        2 
  17   chr17_3221088     AOna    C    T        0      0        2 
  17   chr17_3221088     ASom    C    T        0      0        2 
  17   chr17_3221088     HCab    C    T        1      2        2 
  17   chr17_3221088     HPrz    C    T        1      2        2 
  17   chr17_3221088     ZBoe    C    T        0      0        2 
  17   chr17_3221088     ZGre    C    T        0      0        2 
  17   chr17_3221088     ZHar    C    T        0      0        2 
  17   chr17_3221088   Sample    C    T        1      2        2 
  17   chr17_3223171     AAsi    A    C        0      0        2 
  17   chr17_3223171     AKia    A    C        0      0        2 
  17   chr17_3223171     AOna    A    C        0      0        2 
  17   chr17_3223171     ASom    A    C        0      0        2 
  17   chr17_3223171     HCab    A    C        0      0        2 
  17   chr17_3223171     HPrz    A    C        0      0        2 
  17   chr17_3223171     ZBoe    A    C      0.5      1        2 
  17   chr17_3223171     ZGre    A    C        0      0        2 
  17   chr17_3223171     ZHar    A    C        0      0        2 
  17   chr17_3223171   Sample    A    C        0      0        2 
  17   chr17_3226162     AAsi    G    A        0      0        2 
  17   chr17_3226162     AKia    G    A        0      0        2 
  17   chr17_3226162     AOna    G    A        0      0        2 
  17   chr17_3226162     ASom    G    A        0      0        2 
  17   chr17_3226162     HCab    G    A        1      2        2 
  17   chr17_3226162     HPrz    G    A        1      2        2 
  17   chr17_3226162     ZBoe    G    A        0      0        2 
  17   chr17_3226162     ZGre    G    A        0      0        2 
  17   chr17_3226162     ZHar    G    A        0      0        2 
  17   chr17_3226162   Sample    G    A        1      2        2 
  17   chr17_3234223     AAsi    G    C        1      2        2 
  17   chr17_3234223     AKia    G    C        0      0        2 
  17   chr17_3234223     AOna    G    C        0      0        2 
  17   chr17_3234223     ASom    G    C        1      2        2 
  17   chr17_3234223     HCab    G    C        0      0        2 
  17   chr17_3234223     HPrz    G    C        0      0        2 
  17   chr17_3234223     ZBoe    G    C        0      0        2 
  17   chr17_3234223     ZGre    G    C        0      0        2 
  17   chr17_3234223     ZHar    G    C        0      0        2 
  17   chr17_3234223   Sample    G    C        0      0        2 
  17   chr17_3238552     AAsi    T    G        0      0        2 
  17   chr17_3238552     AKia    T    G        0      0        2 
  17   chr17_3238552     AOna    T    G        0      0        2 
  17   chr17_3238552     ASom    T    G        0      0        2 
  17   chr17_3238552     HCab    T    G        1      2        2 
  17   chr17_3238552     HPrz    T    G        1      2        2 
  17   chr17_3238552     ZBoe    T    G        0      0        2 
  17   chr17_3238552     ZGre    T    G        0      0        2 
  17   chr17_3238552     ZHar    T    G        0      0        2 
  17   chr17_3238552   Sample    T    G        1      2        2 
  17   chr17_3251497     AAsi    T    C        0      0        2 
  17   chr17_3251497     AKia    T    C        0      0        2 
  17   chr17_3251497     AOna    T    C        0      0        2 
  17   chr17_3251497     ASom    T    C        0      0        2 
  17   chr17_3251497     HCab    T    C        0      0        2 
  17   chr17_3251497     HPrz    T    C        0      0        2 
  17   chr17_3251497     ZBoe    T    C        1      2        2 
  17   chr17_3251497     ZGre    T    C        0      0        2 
  17   chr17_3251497     ZHar    T    C        0      0        2 
  17   chr17_3251497   Sample    T    C        0      0        2 
  17   chr17_3259938     AAsi    A    G        0      0        2 
  17   chr17_3259938     AKia    A    G        0      0        2 
  17   chr17_3259938     AOna    A    G      0.5      1        2 
  17   chr17_3259938     ASom    A    G        0      0        2 
  17   chr17_3259938     HCab    A    G        0      0        2 
  17   chr17_3259938     HPrz    A    G        0      0        2 
  17   chr17_3259938     ZBoe    A    G        0      0        2 
  17   chr17_3259938     ZGre    A    G        0      0        2 
  17   chr17_3259938     ZHar    A    G        0      0        2 
  17   chr17_3259938   Sample    A    G        0      0        2 
  17   chr17_3261749     AAsi    C    T        0      0        2 
  17   chr17_3261749     AKia    C    T        0      0        2 
  17   chr17_3261749     AOna    C    T        0      0        2 
  17   chr17_3261749     ASom    C    T        0      0        2 
  17   chr17_3261749     HCab    C    T        0      0        2 
  17   chr17_3261749     HPrz    C    T        0      0        2 
  17   chr17_3261749     ZBoe    C    T        0      0        2 
  17   chr17_3261749     ZGre    C    T        0      0        2 
  17   chr17_3261749     ZHar    C    T        1      2        2 
  17   chr17_3261749   Sample    C    T        0      0        2 
  17   chr17_3269990     AAsi    G    A        0      0        2 
  17   chr17_3269990     AKia    G    A        0      0        2 
  17   chr17_3269990     AOna    G    A        0      0        2 
  17   chr17_3269990     ASom    G    A        0      0        2 
  17   chr17_3269990     HCab    G    A        0      0        2 
  17   chr17_3269990     HPrz    G    A        0      0        2 
  17   chr17_3269990     ZBoe    G    A        0      0        2 
  17   chr17_3269990     ZGre    G    A      0.5      1        2 
  17   chr17_3269990     ZHar    G    A        0      0        2 
  17   chr17_3269990   Sample    G    A        0      0        2 
  17   chr17_3277859     AAsi    G    A        0      0        2 
  17   chr17_3277859     AKia    G    A        0      0        2 
  17   chr17_3277859     AOna    G    A        0      0        2 
  17   chr17_3277859     ASom    G    A        0      0        2 
  17   chr17_3277859     HCab    G    A        1      2        2 
  17   chr17_3277859     HPrz    G    A        1      2        2 
  17   chr17_3277859     ZBoe    G    A        0      0        2 
  17   chr17_3277859     ZGre    G    A        0      0        2 
  17   chr17_3277859     ZHar    G    A        0      0        2 
  17   chr17_3277859   Sample    G    A        1      2        2 
  17   chr17_3283520     AAsi    T    C        0      0        2 
  17   chr17_3283520     AKia    T    C        1      2        2 
  17   chr17_3283520     AOna    T    C      0.5      1        2 
  17   chr17_3283520     ASom    T    C        0      0        2 
  17   chr17_3283520     HCab    T    C        0      0        2 
  17   chr17_3283520     HPrz    T    C        0      0        2 
  17   chr17_3283520     ZBoe    T    C        0      0        2 
  17   chr17_3283520     ZGre    T    C        0      0        2 
  17   chr17_3283520     ZHar    T    C        0      0        2 
  17   chr17_3283520   Sample    T    C        0      0        2 
  17   chr17_3285047     AAsi    T    C        0      0        2 
  17   chr17_3285047     AKia    T    C        0      0        2 
  17   chr17_3285047     AOna    T    C      0.5      1        2 
  17   chr17_3285047     ASom    T    C        0      0        2 
  17   chr17_3285047     HCab    T    C        0      0        2 
  17   chr17_3285047     HPrz    T    C        0      0        2 
  17   chr17_3285047     ZBoe    T    C        0      0        2 
  17   chr17_3285047     ZGre    T    C        0      0        2 
  17   chr17_3285047     ZHar    T    C        0      0        2 
  17   chr17_3285047   Sample    T    C        0      0        2 
  17   chr17_3291374     AAsi    G    T        0      0        2 
  17   chr17_3291374     AKia    G    T        0      0        2 
  17   chr17_3291374     AOna    G    T        0      0        2 
  17   chr17_3291374     ASom    G    T        0      0        2 
  17   chr17_3291374     HCab    G    T        1      2        2 
  17   chr17_3291374     HPrz    G    T        1      2        2 
  17   chr17_3291374     ZBoe    G    T        0      0        2 
  17   chr17_3291374     ZGre    G    T        0      0        2 
  17   chr17_3291374     ZHar    G    T        0      0        2 
  17   chr17_3291374   Sample    G    T        1      2        2 
  17   chr17_3310396     AAsi    G    A        0      0        2 
  17   chr17_3310396     AKia    G    A        0      0        2 
  17   chr17_3310396     AOna    G    A        0      0        2 
  17   chr17_3310396     ASom    G    A        0      0        2 
  17   chr17_3310396     HCab    G    A      0.5      1        2 
  17   chr17_3310396     HPrz    G    A        0      0        2 
  17   chr17_3310396     ZBoe    G    A        0      0        2 
  17   chr17_3310396     ZGre    G    A        0      0        2 
  17   chr17_3310396     ZHar    G    A        0      0        2 
  17   chr17_3310396   Sample    G    A        0      0        2 
  17   chr17_3312051     AAsi    C    T        0      0        2 
  17   chr17_3312051     AKia    C    T        0      0        2 
  17   chr17_3312051     AOna    C    T        0      0        2 
  17   chr17_3312051     ASom    C    T        0      0        2 
  17   chr17_3312051     HCab    C    T        0      0        2 
  17   chr17_3312051     HPrz    C    T        0      0        2 
  17   chr17_3312051     ZBoe    C    T        0      0        2 
  17   chr17_3312051     ZGre    C    T        0      0        2 
  17   chr17_3312051     ZHar    C    T        1      2        2 
  17   chr17_3312051   Sample    C    T        0      0        2 
  17   chr17_3321714     AAsi    C    T        1      2        2 
  17   chr17_3321714     AKia    C    T        1      2        2 
  17   chr17_3321714     AOna    C    T        0      0        2 
  17   chr17_3321714     ASom    C    T        1      2        2 
  17   chr17_3321714     HCab    C    T        0      0        2 
  17   chr17_3321714     HPrz    C    T        0      0        2 
  17   chr17_3321714     ZBoe    C    T        0      0        2 
  17   chr17_3321714     ZGre    C    T        0      0        2 
  17   chr17_3321714     ZHar    C    T        0      0        2 
  17   chr17_3321714   Sample    C    T        0      0        2 
  17   chr17_3325620     AAsi    A    G        0      0        2 
  17   chr17_3325620     AKia    A    G        0      0        2 
  17   chr17_3325620     AOna    A    G        0      0        2 
  17   chr17_3325620     ASom    A    G        0      0        2 
  17   chr17_3325620     HCab    A    G        0      0        2 
  17   chr17_3325620     HPrz    A    G        0      0        2 
  17   chr17_3325620     ZBoe    A    G      0.5      1        2 
  17   chr17_3325620     ZGre    A    G        0      0        2 
  17   chr17_3325620     ZHar    A    G        0      0        2 
  17   chr17_3325620   Sample    A    G        0      0        2 
  17   chr17_3326415     AAsi    T    C        0      0        2 
  17   chr17_3326415     AKia    T    C        1      2        2 
  17   chr17_3326415     AOna    T    C        0      0        2 
  17   chr17_3326415     ASom    T    C        0      0        2 
  17   chr17_3326415     HCab    T    C        0      0        2 
  17   chr17_3326415     HPrz    T    C        0      0        2 
  17   chr17_3326415     ZBoe    T    C        0      0        2 
  17   chr17_3326415     ZGre    T    C        0      0        2 
  17   chr17_3326415     ZHar    T    C        0      0        2 
  17   chr17_3326415   Sample    T    C        0      0        2 
  17   chr17_3328959     AAsi    A    C        0      0        2 
  17   chr17_3328959     AKia    A    C        0      0        2 
  17   chr17_3328959     AOna    A    C        0      0        2 
  17   chr17_3328959     ASom    A    C        0      0        2 
  17   chr17_3328959     HCab    A    C        1      2        2 
  17   chr17_3328959     HPrz    A    C        1      2        2 
  17   chr17_3328959     ZBoe    A    C        0      0        2 
  17   chr17_3328959     ZGre    A    C        0      0        2 
  17   chr17_3328959     ZHar    A    C        0      0        2 
  17   chr17_3328959   Sample    A    C        1      2        2 
  17   chr17_3343670     AAsi    A    G        1      2        2 
  17   chr17_3343670     AKia    A    G        0      0        2 
  17   chr17_3343670     AOna    A    G        0      0        2 
  17   chr17_3343670     ASom    A    G        0      0        2 
  17   chr17_3343670     HCab    A    G        0      0        2 
  17   chr17_3343670     HPrz    A    G        0      0        2 
  17   chr17_3343670     ZBoe    A    G        0      0        2 
  17   chr17_3343670     ZGre    A    G        0      0        2 
  17   chr17_3343670     ZHar    A    G        0      0        2 
  17   chr17_3343670   Sample    A    G        0      0        2 
  17   chr17_3357087     AAsi    T    C        0      0        2 
  17   chr17_3357087     AKia    T    C        0      0        2 
  17   chr17_3357087     AOna    T    C        0      0        2 
  17   chr17_3357087     ASom    T    C        0      0        2 
  17   chr17_3357087     HCab    T    C        0      0        2 
  17   chr17_3357087     HPrz    T    C        0      0        2 
  17   chr17_3357087     ZBoe    T    C        0      0        2 
  17   chr17_3357087     ZGre    T    C        1      2        2 
  17   chr17_3357087     ZHar    T    C        0      0        2 
  17   chr17_3357087   Sample    T    C        0      0        2 
  17   chr17_3361845     AAsi    G    T        0      0        2 
  17   chr17_3361845     AKia    G    T        0      0        2 
  17   chr17_3361845     AOna    G    T        0      0        2 
  17   chr17_3361845     ASom    G    T        0      0        2 
  17   chr17_3361845     HCab    G    T      0.5      1        2 
  17   chr17_3361845     HPrz    G    T        0      0        2 
  17   chr17_3361845     ZBoe    G    T        0      0        2 
  17   chr17_3361845     ZGre    G    T        0      0        2 
  17   chr17_3361845     ZHar    G    T        0      0        2 
  17   chr17_3361845   Sample    G    T        0      0        2 
  17   chr17_3364689     AAsi    A    T        1      2        2 
  17   chr17_3364689     AKia    A    T        0      0        2 
  17   chr17_3364689     AOna    A    T        0      0        2 
  17   chr17_3364689     ASom    A    T        1      2        2 
  17   chr17_3364689     HCab    A    T        0      0        2 
  17   chr17_3364689     HPrz    A    T        0      0        2 
  17   chr17_3364689     ZBoe    A    T        0      0        2 
  17   chr17_3364689     ZGre    A    T        0      0        2 
  17   chr17_3364689     ZHar    A    T        0      0        2 
  17   chr17_3364689   Sample    A    T        0      0        2 
  17   chr17_3365209     AAsi    A    G        0      0        2 
  17   chr17_3365209     AKia    A    G        0      0        2 
  17   chr17_3365209     AOna    A    G        0      0        2 
  17   chr17_3365209     ASom    A    G        1      2        2 
  17   chr17_3365209     HCab    A    G        0      0        2 
  17   chr17_3365209     HPrz    A    G        0      0        2 
  17   chr17_3365209     ZBoe    A    G        0      0        2 
  17   chr17_3365209     ZGre    A    G        0      0        2 
  17   chr17_3365209     ZHar    A    G        0      0        2 
  17   chr17_3365209   Sample    A    G        0      0        2 
  17   chr17_3366920     AAsi    A    C        0      0        2 
  17   chr17_3366920     AKia    A    C        0      0        2 
  17   chr17_3366920     AOna    A    C        0      0        2 
  17   chr17_3366920     ASom    A    C        0      0        2 
  17   chr17_3366920     HCab    A    C      0.5      1        2 
  17   chr17_3366920     HPrz    A    C        1      2        2 
  17   chr17_3366920     ZBoe    A    C        0      0        2 
  17   chr17_3366920     ZGre    A    C        0      0        2 
  17   chr17_3366920     ZHar    A    C        0      0        2 
  17   chr17_3366920   Sample    A    C        1      2        2 
  17   chr17_3375433     AAsi    T    G        0      0        2 
  17   chr17_3375433     AKia    T    G        0      0        2 
  17   chr17_3375433     AOna    T    G        0      0        2 
  17   chr17_3375433     ASom    T    G        0      0        2 
  17   chr17_3375433     HCab    T    G        1      2        2 
  17   chr17_3375433     HPrz    T    G        1      2        2 
  17   chr17_3375433     ZBoe    T    G        0      0        2 
  17   chr17_3375433     ZGre    T    G        0      0        2 
  17   chr17_3375433     ZHar    T    G        0      0        2 
  17   chr17_3375433   Sample    T    G        1      2        2 
  17   chr17_3392291     AAsi    A    G        0      0        2 
  17   chr17_3392291     AKia    A    G        0      0        2 
  17   chr17_3392291     AOna    A    G        0      0        2 
  17   chr17_3392291     ASom    A    G        0      0        2 
  17   chr17_3392291     HCab    A    G      0.5      1        2 
  17   chr17_3392291     HPrz    A    G      0.5      1        2 
  17   chr17_3392291     ZBoe    A    G        0      0        2 
  17   chr17_3392291     ZGre    A    G        0      0        2 
  17   chr17_3392291     ZHar    A    G        0      0        2 
  17   chr17_3392291   Sample    A    G        1      2        2 
  17   chr17_3392580     AAsi    G    A        0      0        2 
  17   chr17_3392580     AKia    G    A        0      0        2 
  17   chr17_3392580     AOna    G    A        0      0        2 
  17   chr17_3392580     ASom    G    A        0      0        2 
  17   chr17_3392580     HCab    G    A      0.5      1        2 
  17   chr17_3392580     HPrz    G    A      0.5      1        2 
  17   chr17_3392580     ZBoe    G    A        0      0        2 
  17   chr17_3392580     ZGre    G    A        0      0        2 
  17   chr17_3392580     ZHar    G    A        0      0        2 
  17   chr17_3392580   Sample    G    A        1      2        2 
  17   chr17_3393937     AAsi    C    T        0      0        2 
  17   chr17_3393937     AKia    C    T        0      0        2 
  17   chr17_3393937     AOna    C    T        0      0        2 
  17   chr17_3393937     ASom    C    T        0      0        2 
  17   chr17_3393937     HCab    C    T        0      0        2 
  17   chr17_3393937     HPrz    C    T        0      0        2 
  17   chr17_3393937     ZBoe    C    T        1      2        2 
  17   chr17_3393937     ZGre    C    T        0      0        2 
  17   chr17_3393937     ZHar    C    T        0      0        2 
  17   chr17_3393937   Sample    C    T        0      0        2 
  17   chr17_3394119     AAsi    C    A        0      0        2 
  17   chr17_3394119     AKia    C    A        0      0        2 
  17   chr17_3394119     AOna    C    A        0      0        2 
  17   chr17_3394119     ASom    C    A        0      0        2 
  17   chr17_3394119     HCab    C    A        0      0        2 
  17   chr17_3394119     HPrz    C    A        0      0        2 
  17   chr17_3394119     ZBoe    C    A        0      0        2 
  17   chr17_3394119     ZGre    C    A        0      0        2 
  17   chr17_3394119     ZHar    C    A        1      2        2 
  17   chr17_3394119   Sample    C    A        0      0        2 
  17   chr17_3409188     AAsi    A    G        0      0        2 
  17   chr17_3409188     AKia    A    G        0      0        2 
  17   chr17_3409188     AOna    A    G        0      0        2 
  17   chr17_3409188     ASom    A    G        0      0        2 
  17   chr17_3409188     HCab    A    G        0      0        2 
  17   chr17_3409188     HPrz    A    G        0      0        2 
  17   chr17_3409188     ZBoe    A    G        1      2        2 
  17   chr17_3409188     ZGre    A    G        0      0        2 
  17   chr17_3409188     ZHar    A    G        0      0        2 
  17   chr17_3409188   Sample    A    G        0      0        2 
  17   chr17_3411316     AAsi    C    T        0      0        2 
  17   chr17_3411316     AKia    C    T        1      2        2 
  17   chr17_3411316     AOna    C    T        1      2        2 
  17   chr17_3411316     ASom    C    T        0      0        2 
  17   chr17_3411316     HCab    C    T        0      0        2 
  17   chr17_3411316     HPrz    C    T        0      0        2 
  17   chr17_3411316     ZBoe    C    T        0      0        2 
  17   chr17_3411316     ZGre    C    T        0      0        2 
  17   chr17_3411316     ZHar    C    T        0      0        2 
  17   chr17_3411316   Sample    C    T        0      0        2 
  17   chr17_3431051     AAsi    C    A        0      0        2 
  17   chr17_3431051     AKia    C    A        0      0        2 
  17   chr17_3431051     AOna    C    A        0      0        2 
  17   chr17_3431051     ASom    C    A        0      0        2 
  17   chr17_3431051     HCab    C    A        0      0        2 
  17   chr17_3431051     HPrz    C    A        0      0        2 
  17   chr17_3431051     ZBoe    C    A        0      0        2 
  17   chr17_3431051     ZGre    C    A        0      0        2 
  17   chr17_3431051     ZHar    C    A      0.5      1        2 
  17   chr17_3431051   Sample    C    A        0      0        2 
  17   chr17_3434134     AAsi    C    T        0      0        2 
  17   chr17_3434134     AKia    C    T        0      0        2 
  17   chr17_3434134     AOna    C    T        0      0        2 
  17   chr17_3434134     ASom    C    T        0      0        2 
  17   chr17_3434134     HCab    C    T        0      0        2 
  17   chr17_3434134     HPrz    C    T        0      0        2 
  17   chr17_3434134     ZBoe    C    T        0      0        2 
  17   chr17_3434134     ZGre    C    T      0.5      1        2 
  17   chr17_3434134     ZHar    C    T        0      0        2 
  17   chr17_3434134   Sample    C    T        0      0        2 
  17   chr17_3441043     AAsi    A    T      0.5      1        2 
  17   chr17_3441043     AKia    A    T        0      0        2 
  17   chr17_3441043     AOna    A    T        0      0        2 
  17   chr17_3441043     ASom    A    T        0      0        2 
  17   chr17_3441043     HCab    A    T        0      0        2 
  17   chr17_3441043     HPrz    A    T        0      0        2 
  17   chr17_3441043     ZBoe    A    T        0      0        2 
  17   chr17_3441043     ZGre    A    T        0      0        2 
  17   chr17_3441043     ZHar    A    T        0      0        2 
  17   chr17_3441043   Sample    A    T        0      0        2 
  17   chr17_3451296     AAsi    G    A      0.5      1        2 
  17   chr17_3451296     AKia    G    A        0      0        2 
  17   chr17_3451296     AOna    G    A        0      0        2 
  17   chr17_3451296     ASom    G    A        0      0        2 
  17   chr17_3451296     HCab    G    A        0      0        2 
  17   chr17_3451296     HPrz    G    A        0      0        2 
  17   chr17_3451296     ZBoe    G    A        0      0        2 
  17   chr17_3451296     ZGre    G    A        0      0        2 
  17   chr17_3451296     ZHar    G    A        0      0        2 
  17   chr17_3451296   Sample    G    A        0      0        2 
  17   chr17_3451747     AAsi    A    C      0.5      1        2 
  17   chr17_3451747     AKia    A    C        0      0        2 
  17   chr17_3451747     AOna    A    C        0      0        2 
  17   chr17_3451747     ASom    A    C        0      0        2 
  17   chr17_3451747     HCab    A    C        0      0        2 
  17   chr17_3451747     HPrz    A    C        0      0        2 
  17   chr17_3451747     ZBoe    A    C        0      0        2 
  17   chr17_3451747     ZGre    A    C        0      0        2 
  17   chr17_3451747     ZHar    A    C        0      0        2 
  17   chr17_3451747   Sample    A    C        0      0        2 
  17   chr17_3453326     AAsi    T    C        0      0        2 
  17   chr17_3453326     AKia    T    C        0      0        2 
  17   chr17_3453326     AOna    T    C        0      0        2 
  17   chr17_3453326     ASom    T    C        0      0        2 
  17   chr17_3453326     HCab    T    C        0      0        2 
  17   chr17_3453326     HPrz    T    C        0      0        2 
  17   chr17_3453326     ZBoe    T    C      0.5      1        2 
  17   chr17_3453326     ZGre    T    C        0      0        2 
  17   chr17_3453326     ZHar    T    C        0      0        2 
  17   chr17_3453326   Sample    T    C        0      0        2 
  17   chr17_3458636     AAsi    T    C        0      0        2 
  17   chr17_3458636     AKia    T    C        0      0        2 
  17   chr17_3458636     AOna    T    C        0      0        2 
  17   chr17_3458636     ASom    T    C        0      0        2 
  17   chr17_3458636     HCab    T    C      0.5      1        2 
  17   chr17_3458636     HPrz    T    C      0.5      1        2 
  17   chr17_3458636     ZBoe    T    C        0      0        2 
  17   chr17_3458636     ZGre    T    C        0      0        2 
  17   chr17_3458636     ZHar    T    C        0      0        2 
  17   chr17_3458636   Sample    T    C        0      0        2 
  17   chr17_3463374     AAsi    T    C        0      0        2 
  17   chr17_3463374     AKia    T    C        0      0        2 
  17   chr17_3463374     AOna    T    C        0      0        2 
  17   chr17_3463374     ASom    T    C        0      0        2 
  17   chr17_3463374     HCab    T    C        1      2        2 
  17   chr17_3463374     HPrz    T    C        1      2        2 
  17   chr17_3463374     ZBoe    T    C        0      0        2 
  17   chr17_3463374     ZGre    T    C        0      0        2 
  17   chr17_3463374     ZHar    T    C        0      0        2 
  17   chr17_3463374   Sample    T    C        1      2        2 
  17   chr17_3463538     AAsi    G    T      0.5      1        2 
  17   chr17_3463538     AKia    G    T        0      0        2 
  17   chr17_3463538     AOna    G    T        0      0        2 
  17   chr17_3463538     ASom    G    T        0      0        2 
  17   chr17_3463538     HCab    G    T        0      0        2 
  17   chr17_3463538     HPrz    G    T        0      0        2 
  17   chr17_3463538     ZBoe    G    T        0      0        2 
  17   chr17_3463538     ZGre    G    T        0      0        2 
  17   chr17_3463538     ZHar    G    T        0      0        2 
  17   chr17_3463538   Sample    G    T        0      0        2 
  17   chr17_3470163     AAsi    T    C        0      0        2 
  17   chr17_3470163     AKia    T    C        0      0        2 
  17   chr17_3470163     AOna    T    C        0      0        2 
  17   chr17_3470163     ASom    T    C        0      0        2 
  17   chr17_3470163     HCab    T    C        0      0        2 
  17   chr17_3470163     HPrz    T    C        0      0        2 
  17   chr17_3470163     ZBoe    T    C      0.5      1        2 
  17   chr17_3470163     ZGre    T    C        0      0        2 
  17   chr17_3470163     ZHar    T    C        0      0        2 
  17   chr17_3470163   Sample    T    C        0      0        2 
  17   chr17_3470832     AAsi    C    T        0      0        2 
  17   chr17_3470832     AKia    C    T        0      0        2 
  17   chr17_3470832     AOna    C    T        0      0        2 
  17   chr17_3470832     ASom    C    T        0      0        2 
  17   chr17_3470832     HCab    C    T        0      0        2 
  17   chr17_3470832     HPrz    C    T        0      0        2 
  17   chr17_3470832     ZBoe    C    T        1      2        2 
  17   chr17_3470832     ZGre    C    T        1      2        2 
  17   chr17_3470832     ZHar    C    T        1      2        2 
  17   chr17_3470832   Sample    C    T        0      0        2 
  17   chr17_3471120     AAsi    C    G        0      0        2 
  17   chr17_3471120     AKia    C    G        0      0        2 
  17   chr17_3471120     AOna    C    G        0      0        2 
  17   chr17_3471120     ASom    C    G        0      0        2 
  17   chr17_3471120     HCab    C    G        0      0        2 
  17   chr17_3471120     HPrz    C    G        0      0        2 
  17   chr17_3471120     ZBoe    C    G        0      0        2 
  17   chr17_3471120     ZGre    C    G        0      0        2 
  17   chr17_3471120     ZHar    C    G        1      2        2 
  17   chr17_3471120   Sample    C    G        0      0        2 
  17   chr17_3476658     AAsi    A    T        0      0        2 
  17   chr17_3476658     AKia    A    T        0      0        2 
  17   chr17_3476658     AOna    A    T        0      0        2 
  17   chr17_3476658     ASom    A    T        0      0        2 
  17   chr17_3476658     HCab    A    T        1      2        2 
  17   chr17_3476658     HPrz    A    T        1      2        2 
  17   chr17_3476658     ZBoe    A    T        0      0        2 
  17   chr17_3476658     ZGre    A    T        0      0        2 
  17   chr17_3476658     ZHar    A    T        0      0        2 
  17   chr17_3476658   Sample    A    T        1      2        2 
  17   chr17_3483036     AAsi    A    T        0      0        2 
  17   chr17_3483036     AKia    A    T        0      0        2 
  17   chr17_3483036     AOna    A    T        0      0        2 
  17   chr17_3483036     ASom    A    T        0      0        2 
  17   chr17_3483036     HCab    A    T        1      2        2 
  17   chr17_3483036     HPrz    A    T        1      2        2 
  17   chr17_3483036     ZBoe    A    T        0      0        2 
  17   chr17_3483036     ZGre    A    T        0      0        2 
  17   chr17_3483036     ZHar    A    T        0      0        2 
  17   chr17_3483036   Sample    A    T        1      2        2 
  17   chr17_3490789     AAsi    C    T        0      0        2 
  17   chr17_3490789     AKia    C    T        0      0        2 
  17   chr17_3490789     AOna    C    T        0      0        2 
  17   chr17_3490789     ASom    C    T        0      0        2 
  17   chr17_3490789     HCab    C    T        1      2        2 
  17   chr17_3490789     HPrz    C    T        1      2        2 
  17   chr17_3490789     ZBoe    C    T        0      0        2 
  17   chr17_3490789     ZGre    C    T        0      0        2 
  17   chr17_3490789     ZHar    C    T        0      0        2 
  17   chr17_3490789   Sample    C    T        1      2        2 
  17   chr17_3495125     AAsi    A    T        0      0        2 
  17   chr17_3495125     AKia    A    T        0      0        2 
  17   chr17_3495125     AOna    A    T        0      0        2 
  17   chr17_3495125     ASom    A    T        0      0        2 
  17   chr17_3495125     HCab    A    T        0      0        2 
  17   chr17_3495125     HPrz    A    T        0      0        2 
  17   chr17_3495125     ZBoe    A    T        0      0        2 
  17   chr17_3495125     ZGre    A    T      0.5      1        2 
  17   chr17_3495125     ZHar    A    T        0      0        2 
  17   chr17_3495125   Sample    A    T        0      0        2 
  17   chr17_3495849     AAsi    T    C        1      2        2 
  17   chr17_3495849     AKia    T    C        0      0        2 
  17   chr17_3495849     AOna    T    C        0      0        2 
  17   chr17_3495849     ASom    T    C        1      2        2 
  17   chr17_3495849     HCab    T    C        0      0        2 
  17   chr17_3495849     HPrz    T    C        0      0        2 
  17   chr17_3495849     ZBoe    T    C        0      0        2 
  17   chr17_3495849     ZGre    T    C        0      0        2 
  17   chr17_3495849     ZHar    T    C        0      0        2 
  17   chr17_3495849   Sample    T    C        0      0        2 
  17   chr17_3498690     AAsi    T    C        0      0        2 
  17   chr17_3498690     AKia    T    C        0      0        2 
  17   chr17_3498690     AOna    T    C        0      0        2 
  17   chr17_3498690     ASom    T    C        0      0        2 
  17   chr17_3498690     HCab    T    C        0      0        2 
  17   chr17_3498690     HPrz    T    C      0.5      1        2 
  17   chr17_3498690     ZBoe    T    C        0      0        2 
  17   chr17_3498690     ZGre    T    C        0      0        2 
  17   chr17_3498690     ZHar    T    C        0      0        2 
  17   chr17_3498690   Sample    T    C        1      2        2 
  17   chr17_3502743     AAsi    T    C        0      0        2 
  17   chr17_3502743     AKia    T    C        0      0        2 
  17   chr17_3502743     AOna    T    C        0      0        2 
  17   chr17_3502743     ASom    T    C        0      0        2 
  17   chr17_3502743     HCab    T    C        1      2        2 
  17   chr17_3502743     HPrz    T    C        1      2        2 
  17   chr17_3502743     ZBoe    T    C        0      0        2 
  17   chr17_3502743     ZGre    T    C        0      0        2 
  17   chr17_3502743     ZHar    T    C        0      0        2 
  17   chr17_3502743   Sample    T    C        1      2        2 
  17   chr17_3511962     AAsi    C    T        0      0        2 
  17   chr17_3511962     AKia    C    T        0      0        2 
  17   chr17_3511962     AOna    C    T        0      0        2 
  17   chr17_3511962     ASom    C    T        0      0        2 
  17   chr17_3511962     HCab    C    T        1      2        2 
  17   chr17_3511962     HPrz    C    T        1      2        2 
  17   chr17_3511962     ZBoe    C    T        0      0        2 
  17   chr17_3511962     ZGre    C    T        0      0        2 
  17   chr17_3511962     ZHar    C    T        0      0        2 
  17   chr17_3511962   Sample    C    T        1      2        2 
  17   chr17_3514678     AAsi    G    A        1      2        2 
  17   chr17_3514678     AKia    G    A        0      0        2 
  17   chr17_3514678     AOna    G    A        0      0        2 
  17   chr17_3514678     ASom    G    A        0      0        2 
  17   chr17_3514678     HCab    G    A        0      0        2 
  17   chr17_3514678     HPrz    G    A        0      0        2 
  17   chr17_3514678     ZBoe    G    A        0      0        2 
  17   chr17_3514678     ZGre    G    A        0      0        2 
  17   chr17_3514678     ZHar    G    A        0      0        2 
  17   chr17_3514678   Sample    G    A        0      0        2 
  17   chr17_3519364     AAsi    C    T        0      0        2 
  17   chr17_3519364     AKia    C    T        0      0        2 
  17   chr17_3519364     AOna    C    T        0      0        2 
  17   chr17_3519364     ASom    C    T        0      0        2 
  17   chr17_3519364     HCab    C    T        0      0        2 
  17   chr17_3519364     HPrz    C    T        0      0        2 
  17   chr17_3519364     ZBoe    C    T        0      0        2 
  17   chr17_3519364     ZGre    C    T        0      0        2 
  17   chr17_3519364     ZHar    C    T      0.5      1        2 
  17   chr17_3519364   Sample    C    T        0      0        2 
  17   chr17_3519918     AAsi    A    G        0      0        2 
  17   chr17_3519918     AKia    A    G        1      2        2 
  17   chr17_3519918     AOna    A    G        0      0        2 
  17   chr17_3519918     ASom    A    G        0      0        2 
  17   chr17_3519918     HCab    A    G        0      0        2 
  17   chr17_3519918     HPrz    A    G        0      0        2 
  17   chr17_3519918     ZBoe    A    G        0      0        2 
  17   chr17_3519918     ZGre    A    G        0      0        2 
  17   chr17_3519918     ZHar    A    G        0      0        2 
  17   chr17_3519918   Sample    A    G        0      0        2 
  17   chr17_3527255     AAsi    T    G        0      0        2 
  17   chr17_3527255     AKia    T    G        0      0        2 
  17   chr17_3527255     AOna    T    G        0      0        2 
  17   chr17_3527255     ASom    T    G        0      0        2 
  17   chr17_3527255     HCab    T    G        1      2        2 
  17   chr17_3527255     HPrz    T    G        1      2        2 
  17   chr17_3527255     ZBoe    T    G        0      0        2 
  17   chr17_3527255     ZGre    T    G        0      0        2 
  17   chr17_3527255     ZHar    T    G        0      0        2 
  17   chr17_3527255   Sample    T    G        1      2        2 
  17   chr17_3534093     AAsi    A    C        0      0        2 
  17   chr17_3534093     AKia    A    C        0      0        2 
  17   chr17_3534093     AOna    A    C      0.5      1        2 
  17   chr17_3534093     ASom    A    C        0      0        2 
  17   chr17_3534093     HCab    A    C        0      0        2 
  17   chr17_3534093     HPrz    A    C        0      0        2 
  17   chr17_3534093     ZBoe    A    C        0      0        2 
  17   chr17_3534093     ZGre    A    C        0      0        2 
  17   chr17_3534093     ZHar    A    C        0      0        2 
  17   chr17_3534093   Sample    A    C        0      0        2 
  17   chr17_3541322     AAsi    G    A        0      0        2 
  17   chr17_3541322     AKia    G    A        0      0        2 
  17   chr17_3541322     AOna    G    A        0      0        2 
  17   chr17_3541322     ASom    G    A        0      0        2 
  17   chr17_3541322     HCab    G    A        1      2        2 
  17   chr17_3541322     HPrz    G    A        1      2        2 
  17   chr17_3541322     ZBoe    G    A        0      0        2 
  17   chr17_3541322     ZGre    G    A        0      0        2 
  17   chr17_3541322     ZHar    G    A        0      0        2 
  17   chr17_3541322   Sample    G    A        1      2        2 
  17   chr17_3543546     AAsi    A    G        0      0        2 
  17   chr17_3543546     AKia    A    G        0      0        2 
  17   chr17_3543546     AOna    A    G        0      0        2 
  17   chr17_3543546     ASom    A    G        0      0        2 
  17   chr17_3543546     HCab    A    G      0.5      1        2 
  17   chr17_3543546     HPrz    A    G        0      0        2 
  17   chr17_3543546     ZBoe    A    G        0      0        2 
  17   chr17_3543546     ZGre    A    G        0      0        2 
  17   chr17_3543546     ZHar    A    G        0      0        2 
  17   chr17_3543546   Sample    A    G        0      0        2 
  17   chr17_3544611     AAsi    T    C        0      0        2 
  17   chr17_3544611     AKia    T    C        0      0        2 
  17   chr17_3544611     AOna    T    C        0      0        2 
  17   chr17_3544611     ASom    T    C        0      0        2 
  17   chr17_3544611     HCab    T    C      0.5      1        2 
  17   chr17_3544611     HPrz    T    C      0.5      1        2 
  17   chr17_3544611     ZBoe    T    C        0      0        2 
  17   chr17_3544611     ZGre    T    C        0      0        2 
  17   chr17_3544611     ZHar    T    C        0      0        2 
  17   chr17_3544611   Sample    T    C        1      2        2 
  17   chr17_3550147     AAsi    C    G        0      0        2 
  17   chr17_3550147     AKia    C    G        0      0        2 
  17   chr17_3550147     AOna    C    G        0      0        2 
  17   chr17_3550147     ASom    C    G        0      0        2 
  17   chr17_3550147     HCab    C    G        0      0        2 
  17   chr17_3550147     HPrz    C    G        0      0        2 
  17   chr17_3550147     ZBoe    C    G      0.5      1        2 
  17   chr17_3550147     ZGre    C    G        0      0        2 
  17   chr17_3550147     ZHar    C    G        0      0        2 
  17   chr17_3550147   Sample    C    G        0      0        2 
  17   chr17_3551944     AAsi    G    A        0      0        2 
  17   chr17_3551944     AKia    G    A        0      0        2 
  17   chr17_3551944     AOna    G    A        0      0        2 
  17   chr17_3551944     ASom    G    A        0      0        2 
  17   chr17_3551944     HCab    G    A        0      0        2 
  17   chr17_3551944     HPrz    G    A        0      0        2 
  17   chr17_3551944     ZBoe    G    A        0      0        2 
  17   chr17_3551944     ZGre    G    A      0.5      1        2 
  17   chr17_3551944     ZHar    G    A        0      0        2 
  17   chr17_3551944   Sample    G    A        0      0        2 
  17   chr17_3555034     AAsi    C    G        1      2        2 
  17   chr17_3555034     AKia    C    G        1      2        2 
  17   chr17_3555034     AOna    C    G      0.5      1        2 
  17   chr17_3555034     ASom    C    G        1      2        2 
  17   chr17_3555034     HCab    C    G        0      0        2 
  17   chr17_3555034     HPrz    C    G        0      0        2 
  17   chr17_3555034     ZBoe    C    G      0.5      1        2 
  17   chr17_3555034     ZGre    C    G        0      0        2 
  17   chr17_3555034     ZHar    C    G        1      2        2 
  17   chr17_3555034   Sample    C    G        0      0        2 
  17   chr17_3557928     AAsi    C    T        0      0        2 
  17   chr17_3557928     AKia    C    T        0      0        2 
  17   chr17_3557928     AOna    C    T        0      0        2 
  17   chr17_3557928     ASom    C    T        0      0        2 
  17   chr17_3557928     HCab    C    T      0.5      1        2 
  17   chr17_3557928     HPrz    C    T        1      2        2 
  17   chr17_3557928     ZBoe    C    T        0      0        2 
  17   chr17_3557928     ZGre    C    T        0      0        2 
  17   chr17_3557928     ZHar    C    T        0      0        2 
  17   chr17_3557928   Sample    C    T        1      2        2 
  17   chr17_3570423     AAsi    A    G        0      0        2 
  17   chr17_3570423     AKia    A    G        0      0        2 
  17   chr17_3570423     AOna    A    G        0      0        2 
  17   chr17_3570423     ASom    A    G        0      0        2 
  17   chr17_3570423     HCab    A    G        1      2        2 
  17   chr17_3570423     HPrz    A    G        1      2        2 
  17   chr17_3570423     ZBoe    A    G        0      0        2 
  17   chr17_3570423     ZGre    A    G        0      0        2 
  17   chr17_3570423     ZHar    A    G        0      0        2 
  17   chr17_3570423   Sample    A    G        1      2        2 
  17   chr17_3590413     AAsi    C    T        0      0        2 
  17   chr17_3590413     AKia    C    T        0      0        2 
  17   chr17_3590413     AOna    C    T      0.5      1        2 
  17   chr17_3590413     ASom    C    T        0      0        2 
  17   chr17_3590413     HCab    C    T        0      0        2 
  17   chr17_3590413     HPrz    C    T        0      0        2 
  17   chr17_3590413     ZBoe    C    T        0      0        2 
  17   chr17_3590413     ZGre    C    T        0      0        2 
  17   chr17_3590413     ZHar    C    T        0      0        2 
  17   chr17_3590413   Sample    C    T        0      0        2 
  17   chr17_3590558     AAsi    G    T        0      0        2 
  17   chr17_3590558     AKia    G    T        0      0        2 
  17   chr17_3590558     AOna    G    T        0      0        2 
  17   chr17_3590558     ASom    G    T        0      0        2 
  17   chr17_3590558     HCab    G    T        0      0        2 
  17   chr17_3590558     HPrz    G    T        0      0        2 
  17   chr17_3590558     ZBoe    G    T        0      0        2 
  17   chr17_3590558     ZGre    G    T        0      0        2 
  17   chr17_3590558     ZHar    G    T        1      2        2 
  17   chr17_3590558   Sample    G    T        0      0        2 
  17   chr17_3590824     AAsi    C    T        0      0        2 
  17   chr17_3590824     AKia    C    T        0      0        2 
  17   chr17_3590824     AOna    C    T      0.5      1        2 
  17   chr17_3590824     ASom    C    T        0      0        2 
  17   chr17_3590824     HCab    C    T        0      0        2 
  17   chr17_3590824     HPrz    C    T        0      0        2 
  17   chr17_3590824     ZBoe    C    T        0      0        2 
  17   chr17_3590824     ZGre    C    T        0      0        2 
  17   chr17_3590824     ZHar    C    T        0      0        2 
  17   chr17_3590824   Sample    C    T        0      0        2 
  17   chr17_3591044     AAsi    T    A        0      0        2 
  17   chr17_3591044     AKia    T    A        0      0        2 
  17   chr17_3591044     AOna    T    A        0      0        2 
  17   chr17_3591044     ASom    T    A        0      0        2 
  17   chr17_3591044     HCab    T    A        1      2        2 
  17   chr17_3591044     HPrz    T    A        1      2        2 
  17   chr17_3591044     ZBoe    T    A        0      0        2 
  17   chr17_3591044     ZGre    T    A        0      0        2 
  17   chr17_3591044     ZHar    T    A        0      0        2 
  17   chr17_3591044   Sample    T    A        1      2        2 
  17   chr17_3591706     AAsi    T    C        0      0        2 
  17   chr17_3591706     AKia    T    C        0      0        2 
  17   chr17_3591706     AOna    T    C        0      0        2 
  17   chr17_3591706     ASom    T    C        0      0        2 
  17   chr17_3591706     HCab    T    C        0      0        2 
  17   chr17_3591706     HPrz    T    C        0      0        2 
  17   chr17_3591706     ZBoe    T    C        0      0        2 
  17   chr17_3591706     ZGre    T    C        0      0        2 
  17   chr17_3591706     ZHar    T    C      0.5      1        2 
  17   chr17_3591706   Sample    T    C        0      0        2 
  17   chr17_3605634     AAsi    A    G        0      0        2 
  17   chr17_3605634     AKia    A    G        0      0        2 
  17   chr17_3605634     AOna    A    G        0      0        2 
  17   chr17_3605634     ASom    A    G        0      0        2 
  17   chr17_3605634     HCab    A    G        1      2        2 
  17   chr17_3605634     HPrz    A    G        1      2        2 
  17   chr17_3605634     ZBoe    A    G        0      0        2 
  17   chr17_3605634     ZGre    A    G        0      0        2 
  17   chr17_3605634     ZHar    A    G        0      0        2 
  17   chr17_3605634   Sample    A    G        1      2        2 
  17   chr17_3608311     AAsi    T    C        0      0        2 
  17   chr17_3608311     AKia    T    C        0      0        2 
  17   chr17_3608311     AOna    T    C        0      0        2 
  17   chr17_3608311     ASom    T    C        0      0        2 
  17   chr17_3608311     HCab    T    C      0.5      1        2 
  17   chr17_3608311     HPrz    T    C        0      0        2 
  17   chr17_3608311     ZBoe    T    C        0      0        2 
  17   chr17_3608311     ZGre    T    C        0      0        2 
  17   chr17_3608311     ZHar    T    C        0      0        2 
  17   chr17_3608311   Sample    T    C        0      0        2 
  17   chr17_3616395     AAsi    T    C        1      2        2 
  17   chr17_3616395     AKia    T    C        0      0        2 
  17   chr17_3616395     AOna    T    C        0      0        2 
  17   chr17_3616395     ASom    T    C        1      2        2 
  17   chr17_3616395     HCab    T    C        0      0        2 
  17   chr17_3616395     HPrz    T    C        0      0        2 
  17   chr17_3616395     ZBoe    T    C        0      0        2 
  17   chr17_3616395     ZGre    T    C        0      0        2 
  17   chr17_3616395     ZHar    T    C        0      0        2 
  17   chr17_3616395   Sample    T    C        0      0        2 
  17   chr17_3617705     AAsi    C    G        0      0        2 
  17   chr17_3617705     AKia    C    G        1      2        2 
  17   chr17_3617705     AOna    C    G        1      2        2 
  17   chr17_3617705     ASom    C    G        0      0        2 
  17   chr17_3617705     HCab    C    G        0      0        2 
  17   chr17_3617705     HPrz    C    G        0      0        2 
  17   chr17_3617705     ZBoe    C    G        0      0        2 
  17   chr17_3617705     ZGre    C    G        1      2        2 
  17   chr17_3617705     ZHar    C    G        1      2        2 
  17   chr17_3617705   Sample    C    G        0      0        2 
  17   chr17_3618841     AAsi    T    C        0      0        2 
  17   chr17_3618841     AKia    T    C        0      0        2 
  17   chr17_3618841     AOna    T    C        0      0        2 
  17   chr17_3618841     ASom    T    C        0      0        2 
  17   chr17_3618841     HCab    T    C        0      0        2 
  17   chr17_3618841     HPrz    T    C        0      0        2 
  17   chr17_3618841     ZBoe    T    C        1      2        2 
  17   chr17_3618841     ZGre    T    C        0      0        2 
  17   chr17_3618841     ZHar    T    C        1      2        2 
  17   chr17_3618841   Sample    T    C        0      0        2 
  17   chr17_3619198     AAsi    C    G        0      0        2 
  17   chr17_3619198     AKia    C    G        1      2        2 
  17   chr17_3619198     AOna    C    G        1      2        2 
  17   chr17_3619198     ASom    C    G        0      0        2 
  17   chr17_3619198     HCab    C    G        0      0        2 
  17   chr17_3619198     HPrz    C    G        0      0        2 
  17   chr17_3619198     ZBoe    C    G        0      0        2 
  17   chr17_3619198     ZGre    C    G        1      2        2 
  17   chr17_3619198     ZHar    C    G        0      0        2 
  17   chr17_3619198   Sample    C    G        0      0        2 
  17   chr17_3628522     AAsi    A    C        0      0        2 
  17   chr17_3628522     AKia    A    C        0      0        2 
  17   chr17_3628522     AOna    A    C        0      0        2 
  17   chr17_3628522     ASom    A    C        0      0        2 
  17   chr17_3628522     HCab    A    C        1      2        2 
  17   chr17_3628522     HPrz    A    C        1      2        2 
  17   chr17_3628522     ZBoe    A    C        0      0        2 
  17   chr17_3628522     ZGre    A    C        0      0        2 
  17   chr17_3628522     ZHar    A    C        0      0        2 
  17   chr17_3628522   Sample    A    C        1      2        2 
  17   chr17_3647518     AAsi    A    G        0      0        2 
  17   chr17_3647518     AKia    A    G        0      0        2 
  17   chr17_3647518     AOna    A    G        0      0        2 
  17   chr17_3647518     ASom    A    G        0      0        2 
  17   chr17_3647518     HCab    A    G        0      0        2 
  17   chr17_3647518     HPrz    A    G        0      0        2 
  17   chr17_3647518     ZBoe    A    G        0      0        2 
  17   chr17_3647518     ZGre    A    G        1      2        2 
  17   chr17_3647518     ZHar    A    G        0      0        2 
  17   chr17_3647518   Sample    A    G        0      0        2 
  17   chr17_3647730     AAsi    G    A        0      0        2 
  17   chr17_3647730     AKia    G    A        0      0        2 
  17   chr17_3647730     AOna    G    A        0      0        2 
  17   chr17_3647730     ASom    G    A        0      0        2 
  17   chr17_3647730     HCab    G    A        1      2        2 
  17   chr17_3647730     HPrz    G    A        1      2        2 
  17   chr17_3647730     ZBoe    G    A        0      0        2 
  17   chr17_3647730     ZGre    G    A        0      0        2 
  17   chr17_3647730     ZHar    G    A        0      0        2 
  17   chr17_3647730   Sample    G    A        1      2        2 
  17   chr17_3652957     AAsi    T    C        0      0        2 
  17   chr17_3652957     AKia    T    C        0      0        2 
  17   chr17_3652957     AOna    T    C        0      0        2 
  17   chr17_3652957     ASom    T    C        0      0        2 
  17   chr17_3652957     HCab    T    C        1      2        2 
  17   chr17_3652957     HPrz    T    C        1      2        2 
  17   chr17_3652957     ZBoe    T    C        0      0        2 
  17   chr17_3652957     ZGre    T    C        0      0        2 
  17   chr17_3652957     ZHar    T    C        0      0        2 
  17   chr17_3652957   Sample    T    C        1      2        2 
  17   chr17_3664487     AAsi    T    C        0      0        2 
  17   chr17_3664487     AKia    T    C        0      0        2 
  17   chr17_3664487     AOna    T    C        0      0        2 
  17   chr17_3664487     ASom    T    C        1      2        2 
  17   chr17_3664487     HCab    T    C        0      0        2 
  17   chr17_3664487     HPrz    T    C        0      0        2 
  17   chr17_3664487     ZBoe    T    C        0      0        2 
  17   chr17_3664487     ZGre    T    C        0      0        2 
  17   chr17_3664487     ZHar    T    C        0      0        2 
  17   chr17_3664487   Sample    T    C        0      0        2 
  17   chr17_3671389     AAsi    A    G        0      0        2 
  17   chr17_3671389     AKia    A    G        0      0        2 
  17   chr17_3671389     AOna    A    G        0      0        2 
  17   chr17_3671389     ASom    A    G        0      0        2 
  17   chr17_3671389     HCab    A    G        1      2        2 
  17   chr17_3671389     HPrz    A    G        1      2        2 
  17   chr17_3671389     ZBoe    A    G        0      0        2 
  17   chr17_3671389     ZGre    A    G        0      0        2 
  17   chr17_3671389     ZHar    A    G        0      0        2 
  17   chr17_3671389   Sample    A    G        1      2        2 
  17   chr17_3671656     AAsi    T    C        0      0        2 
  17   chr17_3671656     AKia    T    C        0      0        2 
  17   chr17_3671656     AOna    T    C        0      0        2 
  17   chr17_3671656     ASom    T    C        0      0        2 
  17   chr17_3671656     HCab    T    C        1      2        2 
  17   chr17_3671656     HPrz    T    C        1      2        2 
  17   chr17_3671656     ZBoe    T    C        0      0        2 
  17   chr17_3671656     ZGre    T    C        0      0        2 
  17   chr17_3671656     ZHar    T    C        0      0        2 
  17   chr17_3671656   Sample    T    C        1      2        2 
  17   chr17_3672123     AAsi    T    C        0      0        2 
  17   chr17_3672123     AKia    T    C        0      0        2 
  17   chr17_3672123     AOna    T    C        0      0        2 
  17   chr17_3672123     ASom    T    C        0      0        2 
  17   chr17_3672123     HCab    T    C        1      2        2 
  17   chr17_3672123     HPrz    T    C        1      2        2 
  17   chr17_3672123     ZBoe    T    C        0      0        2 
  17   chr17_3672123     ZGre    T    C        0      0        2 
  17   chr17_3672123     ZHar    T    C        0      0        2 
  17   chr17_3672123   Sample    T    C        1      2        2 
  17   chr17_3675813     AAsi    A    G        0      0        2 
  17   chr17_3675813     AKia    A    G        0      0        2 
  17   chr17_3675813     AOna    A    G        0      0        2 
  17   chr17_3675813     ASom    A    G        0      0        2 
  17   chr17_3675813     HCab    A    G        0      0        2 
  17   chr17_3675813     HPrz    A    G        0      0        2 
  17   chr17_3675813     ZBoe    A    G      0.5      1        2 
  17   chr17_3675813     ZGre    A    G        0      0        2 
  17   chr17_3675813     ZHar    A    G        0      0        2 
  17   chr17_3675813   Sample    A    G        1      2        2 
  17   chr17_3676822     AAsi    G    T        0      0        2 
  17   chr17_3676822     AKia    G    T        0      0        2 
  17   chr17_3676822     AOna    G    T        0      0        2 
  17   chr17_3676822     ASom    G    T        0      0        2 
  17   chr17_3676822     HCab    G    T        0      0        2 
  17   chr17_3676822     HPrz    G    T        0      0        2 
  17   chr17_3676822     ZBoe    G    T        0      0        2 
  17   chr17_3676822     ZGre    G    T      0.5      1        2 
  17   chr17_3676822     ZHar    G    T        0      0        2 
  17   chr17_3676822   Sample    G    T        0      0        2 
  17   chr17_3677742     AAsi    G    C        0      0        2 
  17   chr17_3677742     AKia    G    C        0      0        2 
  17   chr17_3677742     AOna    G    C        0      0        2 
  17   chr17_3677742     ASom    G    C        0      0        2 
  17   chr17_3677742     HCab    G    C        0      0        2 
  17   chr17_3677742     HPrz    G    C        0      0        2 
  17   chr17_3677742     ZBoe    G    C        0      0        2 
  17   chr17_3677742     ZGre    G    C      0.5      1        2 
  17   chr17_3677742     ZHar    G    C        0      0        2 
  17   chr17_3677742   Sample    G    C        0      0        2 
  17   chr17_3687729     AAsi    A    G        0      0        2 
  17   chr17_3687729     AKia    A    G        0      0        2 
  17   chr17_3687729     AOna    A    G      0.5      1        2 
  17   chr17_3687729     ASom    A    G        0      0        2 
  17   chr17_3687729     HCab    A    G        0      0        2 
  17   chr17_3687729     HPrz    A    G        0      0        2 
  17   chr17_3687729     ZBoe    A    G        0      0        2 
  17   chr17_3687729     ZGre    A    G        0      0        2 
  17   chr17_3687729     ZHar    A    G        1      2        2 
  17   chr17_3687729   Sample    A    G        0      0        2 
  17   chr17_3691574     AAsi    G    C        0      0        2 
  17   chr17_3691574     AKia    G    C        0      0        2 
  17   chr17_3691574     AOna    G    C      0.5      1        2 
  17   chr17_3691574     ASom    G    C        0      0        2 
  17   chr17_3691574     HCab    G    C        0      0        2 
  17   chr17_3691574     HPrz    G    C        0      0        2 
  17   chr17_3691574     ZBoe    G    C        0      0        2 
  17   chr17_3691574     ZGre    G    C        0      0        2 
  17   chr17_3691574     ZHar    G    C        0      0        2 
  17   chr17_3691574   Sample    G    C        0      0        2 
  17   chr17_3694680     AAsi    C    T        1      2        2 
  17   chr17_3694680     AKia    C    T        0      0        2 
  17   chr17_3694680     AOna    C    T        0      0        2 
  17   chr17_3694680     ASom    C    T        0      0        2 
  17   chr17_3694680     HCab    C    T        0      0        2 
  17   chr17_3694680     HPrz    C    T        0      0        2 
  17   chr17_3694680     ZBoe    C    T        0      0        2 
  17   chr17_3694680     ZGre    C    T        0      0        2 
  17   chr17_3694680     ZHar    C    T        0      0        2 
  17   chr17_3694680   Sample    C    T        0      0        2 
  17   chr17_3698263     AAsi    G    T        0      0        2 
  17   chr17_3698263     AKia    G    T        0      0        2 
  17   chr17_3698263     AOna    G    T        0      0        2 
  17   chr17_3698263     ASom    G    T        0      0        2 
  17   chr17_3698263     HCab    G    T        0      0        2 
  17   chr17_3698263     HPrz    G    T        0      0        2 
  17   chr17_3698263     ZBoe    G    T        0      0        2 
  17   chr17_3698263     ZGre    G    T      0.5      1        2 
  17   chr17_3698263     ZHar    G    T        0      0        2 
  17   chr17_3698263   Sample    G    T        0      0        2 
  17   chr17_3710873     AAsi    A    G        0      0        2 
  17   chr17_3710873     AKia    A    G        0      0        2 
  17   chr17_3710873     AOna    A    G        0      0        2 
  17   chr17_3710873     ASom    A    G        0      0        2 
  17   chr17_3710873     HCab    A    G        1      2        2 
  17   chr17_3710873     HPrz    A    G        1      2        2 
  17   chr17_3710873     ZBoe    A    G        0      0        2 
  17   chr17_3710873     ZGre    A    G        0      0        2 
  17   chr17_3710873     ZHar    A    G        0      0        2 
  17   chr17_3710873   Sample    A    G        1      2        2 
  17   chr17_3718575     AAsi    A    G        0      0        2 
  17   chr17_3718575     AKia    A    G        0      0        2 
  17   chr17_3718575     AOna    A    G        0      0        2 
  17   chr17_3718575     ASom    A    G        0      0        2 
  17   chr17_3718575     HCab    A    G        0      0        2 
  17   chr17_3718575     HPrz    A    G        0      0        2 
  17   chr17_3718575     ZBoe    A    G        0      0        2 
  17   chr17_3718575     ZGre    A    G      0.5      1        2 
  17   chr17_3718575     ZHar    A    G        0      0        2 
  17   chr17_3718575   Sample    A    G        0      0        2 
  17   chr17_3728951     AAsi    T    A        0      0        2 
  17   chr17_3728951     AKia    T    A        0      0        2 
  17   chr17_3728951     AOna    T    A        0      0        2 
  17   chr17_3728951     ASom    T    A        0      0        2 
  17   chr17_3728951     HCab    T    A        1      2        2 
  17   chr17_3728951     HPrz    T    A        1      2        2 
  17   chr17_3728951     ZBoe    T    A        0      0        2 
  17   chr17_3728951     ZGre    T    A        0      0        2 
  17   chr17_3728951     ZHar    T    A        0      0        2 
  17   chr17_3728951   Sample    T    A        1      2        2 
  17   chr17_3732153     AAsi    A    G        0      0        2 
  17   chr17_3732153     AKia    A    G        0      0        2 
  17   chr17_3732153     AOna    A    G        0      0        2 
  17   chr17_3732153     ASom    A    G        0      0        2 
  17   chr17_3732153     HCab    A    G      0.5      1        2 
  17   chr17_3732153     HPrz    A    G        0      0        2 
  17   chr17_3732153     ZBoe    A    G        0      0        2 
  17   chr17_3732153     ZGre    A    G        0      0        2 
  17   chr17_3732153     ZHar    A    G        0      0        2 
  17   chr17_3732153   Sample    A    G        0      0        2 
  17   chr17_3736566     AAsi    G    A        0      0        2 
  17   chr17_3736566     AKia    G    A        0      0        2 
  17   chr17_3736566     AOna    G    A        0      0        2 
  17   chr17_3736566     ASom    G    A        0      0        2 
  17   chr17_3736566     HCab    G    A      0.5      1        2 
  17   chr17_3736566     HPrz    G    A        1      2        2 
  17   chr17_3736566     ZBoe    G    A        0      0        2 
  17   chr17_3736566     ZGre    G    A        0      0        2 
  17   chr17_3736566     ZHar    G    A        0      0        2 
  17   chr17_3736566   Sample    G    A        1      2        2 
  17   chr17_3742853     AAsi    T    A        1      2        2 
  17   chr17_3742853     AKia    T    A        0      0        2 
  17   chr17_3742853     AOna    T    A        0      0        2 
  17   chr17_3742853     ASom    T    A        1      2        2 
  17   chr17_3742853     HCab    T    A        0      0        2 
  17   chr17_3742853     HPrz    T    A        0      0        2 
  17   chr17_3742853     ZBoe    T    A        0      0        2 
  17   chr17_3742853     ZGre    T    A        0      0        2 
  17   chr17_3742853     ZHar    T    A        0      0        2 
  17   chr17_3742853   Sample    T    A        0      0        2 
  17   chr17_3745940     AAsi    T    C        0      0        2 
  17   chr17_3745940     AKia    T    C        0      0        2 
  17   chr17_3745940     AOna    T    C        0      0        2 
  17   chr17_3745940     ASom    T    C        0      0        2 
  17   chr17_3745940     HCab    T    C        1      2        2 
  17   chr17_3745940     HPrz    T    C        1      2        2 
  17   chr17_3745940     ZBoe    T    C        0      0        2 
  17   chr17_3745940     ZGre    T    C        0      0        2 
  17   chr17_3745940     ZHar    T    C        0      0        2 
  17   chr17_3745940   Sample    T    C        1      2        2 
  17   chr17_3747249     AAsi    C    T        0      0        2 
  17   chr17_3747249     AKia    C    T        0      0        2 
  17   chr17_3747249     AOna    C    T        0      0        2 
  17   chr17_3747249     ASom    C    T        0      0        2 
  17   chr17_3747249     HCab    C    T        0      0        2 
  17   chr17_3747249     HPrz    C    T        0      0        2 
  17   chr17_3747249     ZBoe    C    T      0.5      1        2 
  17   chr17_3747249     ZGre    C    T        0      0        2 
  17   chr17_3747249     ZHar    C    T        0      0        2 
  17   chr17_3747249   Sample    C    T        0      0        2 
  17   chr17_3752320     AAsi    C    T        0      0        2 
  17   chr17_3752320     AKia    C    T        0      0        2 
  17   chr17_3752320     AOna    C    T        0      0        2 
  17   chr17_3752320     ASom    C    T        0      0        2 
  17   chr17_3752320     HCab    C    T        0      0        2 
  17   chr17_3752320     HPrz    C    T        0      0        2 
  17   chr17_3752320     ZBoe    C    T        0      0        2 
  17   chr17_3752320     ZGre    C    T      0.5      1        2 
  17   chr17_3752320     ZHar    C    T        0      0        2 
  17   chr17_3752320   Sample    C    T        0      0        2 
  17   chr17_3753632     AAsi    T    C        0      0        2 
  17   chr17_3753632     AKia    T    C        1      2        2 
  17   chr17_3753632     AOna    T    C        1      2        2 
  17   chr17_3753632     ASom    T    C        0      0        2 
  17   chr17_3753632     HCab    T    C        0      0        2 
  17   chr17_3753632     HPrz    T    C        0      0        2 
  17   chr17_3753632     ZBoe    T    C        0      0        2 
  17   chr17_3753632     ZGre    T    C        0      0        2 
  17   chr17_3753632     ZHar    T    C        0      0        2 
  17   chr17_3753632   Sample    T    C        1      2        2 
  17   chr17_3754147     AAsi    C    T        0      0        2 
  17   chr17_3754147     AKia    C    T        0      0        2 
  17   chr17_3754147     AOna    C    T        0      0        2 
  17   chr17_3754147     ASom    C    T        0      0        2 
  17   chr17_3754147     HCab    C    T        1      2        2 
  17   chr17_3754147     HPrz    C    T        1      2        2 
  17   chr17_3754147     ZBoe    C    T        0      0        2 
  17   chr17_3754147     ZGre    C    T        0      0        2 
  17   chr17_3754147     ZHar    C    T        0      0        2 
  17   chr17_3754147   Sample    C    T        1      2        2 
  17   chr17_3763485     AAsi    A    G        0      0        2 
  17   chr17_3763485     AKia    A    G        0      0        2 
  17   chr17_3763485     AOna    A    G      0.5      1        2 
  17   chr17_3763485     ASom    A    G        0      0        2 
  17   chr17_3763485     HCab    A    G        0      0        2 
  17   chr17_3763485     HPrz    A    G        0      0        2 
  17   chr17_3763485     ZBoe    A    G        0      0        2 
  17   chr17_3763485     ZGre    A    G        0      0        2 
  17   chr17_3763485     ZHar    A    G        0      0        2 
  17   chr17_3763485   Sample    A    G        0      0        2 
  17   chr17_3790737     AAsi    T    G        0      0        2 
  17   chr17_3790737     AKia    T    G        0      0        2 
  17   chr17_3790737     AOna    T    G        0      0        2 
  17   chr17_3790737     ASom    T    G        0      0        2 
  17   chr17_3790737     HCab    T    G        0      0        2 
  17   chr17_3790737     HPrz    T    G      0.5      1        2 
  17   chr17_3790737     ZBoe    T    G        0      0        2 
  17   chr17_3790737     ZGre    T    G        0      0        2 
  17   chr17_3790737     ZHar    T    G        0      0        2 
  17   chr17_3790737   Sample    T    G        0      0        2 
  17   chr17_3806216     AAsi    G    C        0      0        2 
  17   chr17_3806216     AKia    G    C        0      0        2 
  17   chr17_3806216     AOna    G    C      0.5      1        2 
  17   chr17_3806216     ASom    G    C        0      0        2 
  17   chr17_3806216     HCab    G    C        0      0        2 
  17   chr17_3806216     HPrz    G    C        0      0        2 
  17   chr17_3806216     ZBoe    G    C        0      0        2 
  17   chr17_3806216     ZGre    G    C        0      0        2 
  17   chr17_3806216     ZHar    G    C        0      0        2 
  17   chr17_3806216   Sample    G    C        0      0        2 
  17   chr17_3806651     AAsi    G    T        0      0        2 
  17   chr17_3806651     AKia    G    T        1      2        2 
  17   chr17_3806651     AOna    G    T        0      0        2 
  17   chr17_3806651     ASom    G    T        0      0        2 
  17   chr17_3806651     HCab    G    T        0      0        2 
  17   chr17_3806651     HPrz    G    T        0      0        2 
  17   chr17_3806651     ZBoe    G    T        0      0        2 
  17   chr17_3806651     ZGre    G    T        0      0        2 
  17   chr17_3806651     ZHar    G    T        0      0        2 
  17   chr17_3806651   Sample    G    T        0      0        2 
  17   chr17_3821690     AAsi    A    G        0      0        2 
  17   chr17_3821690     AKia    A    G        0      0        2 
  17   chr17_3821690     AOna    A    G      0.5      1        2 
  17   chr17_3821690     ASom    A    G        0      0        2 
  17   chr17_3821690     HCab    A    G        0      0        2 
  17   chr17_3821690     HPrz    A    G        0      0        2 
  17   chr17_3821690     ZBoe    A    G        0      0        2 
  17   chr17_3821690     ZGre    A    G        0      0        2 
  17   chr17_3821690     ZHar    A    G        0      0        2 
  17   chr17_3821690   Sample    A    G        0      0        2 
  17   chr17_3822640     AAsi    C    T        1      2        2 
  17   chr17_3822640     AKia    C    T        0      0        2 
  17   chr17_3822640     AOna    C    T        0      0        2 
  17   chr17_3822640     ASom    C    T        1      2        2 
  17   chr17_3822640     HCab    C    T        0      0        2 
  17   chr17_3822640     HPrz    C    T        0      0        2 
  17   chr17_3822640     ZBoe    C    T        0      0        2 
  17   chr17_3822640     ZGre    C    T        0      0        2 
  17   chr17_3822640     ZHar    C    T        0      0        2 
  17   chr17_3822640   Sample    C    T        0      0        2 
  17   chr17_3825407     AAsi    A    G        0      0        2 
  17   chr17_3825407     AKia    A    G        0      0        2 
  17   chr17_3825407     AOna    A    G        0      0        2 
  17   chr17_3825407     ASom    A    G        1      2        2 
  17   chr17_3825407     HCab    A    G        0      0        2 
  17   chr17_3825407     HPrz    A    G        0      0        2 
  17   chr17_3825407     ZBoe    A    G        0      0        2 
  17   chr17_3825407     ZGre    A    G        0      0        2 
  17   chr17_3825407     ZHar    A    G        0      0        2 
  17   chr17_3825407   Sample    A    G        0      0        2 
  17   chr17_3833576     AAsi    A    C        0      0        2 
  17   chr17_3833576     AKia    A    C        0      0        2 
  17   chr17_3833576     AOna    A    C        0      0        2 
  17   chr17_3833576     ASom    A    C        0      0        2 
  17   chr17_3833576     HCab    A    C        0      0        2 
  17   chr17_3833576     HPrz    A    C        0      0        2 
  17   chr17_3833576     ZBoe    A    C        1      2        2 
  17   chr17_3833576     ZGre    A    C        1      2        2 
  17   chr17_3833576     ZHar    A    C        1      2        2 
  17   chr17_3833576   Sample    A    C        0      0        2 
  17   chr17_3850793     AAsi    A    G        0      0        2 
  17   chr17_3850793     AKia    A    G        0      0        2 
  17   chr17_3850793     AOna    A    G        0      0        2 
  17   chr17_3850793     ASom    A    G        0      0        2 
  17   chr17_3850793     HCab    A    G        0      0        2 
  17   chr17_3850793     HPrz    A    G        0      0        2 
  17   chr17_3850793     ZBoe    A    G      0.5      1        2 
  17   chr17_3850793     ZGre    A    G        0      0        2 
  17   chr17_3850793     ZHar    A    G        0      0        2 
  17   chr17_3850793   Sample    A    G        0      0        2 
  17   chr17_3855271     AAsi    A    G        0      0        2 
  17   chr17_3855271     AKia    A    G        1      2        2 
  17   chr17_3855271     AOna    A    G        0      0        2 
  17   chr17_3855271     ASom    A    G        0      0        2 
  17   chr17_3855271     HCab    A    G        0      0        2 
  17   chr17_3855271     HPrz    A    G        0      0        2 
  17   chr17_3855271     ZBoe    A    G        0      0        2 
  17   chr17_3855271     ZGre    A    G        0      0        2 
  17   chr17_3855271     ZHar    A    G        0      0        2 
  17   chr17_3855271   Sample    A    G        0      0        2 
  17   chr17_3856367     AAsi    T    G        0      0        2 
  17   chr17_3856367     AKia    T    G        0      0        2 
  17   chr17_3856367     AOna    T    G        0      0        2 
  17   chr17_3856367     ASom    T    G        0      0        2 
  17   chr17_3856367     HCab    T    G        0      0        2 
  17   chr17_3856367     HPrz    T    G        0      0        2 
  17   chr17_3856367     ZBoe    T    G      0.5      1        2 
  17   chr17_3856367     ZGre    T    G        0      0        2 
  17   chr17_3856367     ZHar    T    G        0      0        2 
  17   chr17_3856367   Sample    T    G        0      0        2 
  17   chr17_3863696     AAsi    T    G        0      0        2 
  17   chr17_3863696     AKia    T    G        0      0        2 
  17   chr17_3863696     AOna    T    G        0      0        2 
  17   chr17_3863696     ASom    T    G        0      0        2 
  17   chr17_3863696     HCab    T    G        1      2        2 
  17   chr17_3863696     HPrz    T    G        1      2        2 
  17   chr17_3863696     ZBoe    T    G        0      0        2 
  17   chr17_3863696     ZGre    T    G        0      0        2 
  17   chr17_3863696     ZHar    T    G        0      0        2 
  17   chr17_3863696   Sample    T    G        1      2        2 
  17   chr17_3863793     AAsi    G    C        0      0        2 
  17   chr17_3863793     AKia    G    C        0      0        2 
  17   chr17_3863793     AOna    G    C        0      0        2 
  17   chr17_3863793     ASom    G    C        0      0        2 
  17   chr17_3863793     HCab    G    C        1      2        2 
  17   chr17_3863793     HPrz    G    C        1      2        2 
  17   chr17_3863793     ZBoe    G    C        0      0        2 
  17   chr17_3863793     ZGre    G    C        0      0        2 
  17   chr17_3863793     ZHar    G    C        0      0        2 
  17   chr17_3863793   Sample    G    C        1      2        2 
  17   chr17_3871729     AAsi    T    C        1      2        2 
  17   chr17_3871729     AKia    T    C        0      0        2 
  17   chr17_3871729     AOna    T    C        0      0        2 
  17   chr17_3871729     ASom    T    C        0      0        2 
  17   chr17_3871729     HCab    T    C        0      0        2 
  17   chr17_3871729     HPrz    T    C        0      0        2 
  17   chr17_3871729     ZBoe    T    C        0      0        2 
  17   chr17_3871729     ZGre    T    C        0      0        2 
  17   chr17_3871729     ZHar    T    C        0      0        2 
  17   chr17_3871729   Sample    T    C        0      0        2 
  17   chr17_3872869     AAsi    A    G        0      0        2 
  17   chr17_3872869     AKia    A    G        0      0        2 
  17   chr17_3872869     AOna    A    G        0      0        2 
  17   chr17_3872869     ASom    A    G      0.5      1        2 
  17   chr17_3872869     HCab    A    G        0      0        2 
  17   chr17_3872869     HPrz    A    G        0      0        2 
  17   chr17_3872869     ZBoe    A    G        0      0        2 
  17   chr17_3872869     ZGre    A    G        0      0        2 
  17   chr17_3872869     ZHar    A    G        0      0        2 
  17   chr17_3872869   Sample    A    G        0      0        2 
  17   chr17_3875636     AAsi    C    T        0      0        2 
  17   chr17_3875636     AKia    C    T        0      0        2 
  17   chr17_3875636     AOna    C    T        0      0        2 
  17   chr17_3875636     ASom    C    T        0      0        2 
  17   chr17_3875636     HCab    C    T        0      0        2 
  17   chr17_3875636     HPrz    C    T      0.5      1        2 
  17   chr17_3875636     ZBoe    C    T        0      0        2 
  17   chr17_3875636     ZGre    C    T        0      0        2 
  17   chr17_3875636     ZHar    C    T        0      0        2 
  17   chr17_3875636   Sample    C    T        0      0        2 
  17   chr17_3879343     AAsi    G    A        0      0        2 
  17   chr17_3879343     AKia    G    A        0      0        2 
  17   chr17_3879343     AOna    G    A        0      0        2 
  17   chr17_3879343     ASom    G    A        0      0        2 
  17   chr17_3879343     HCab    G    A        1      2        2 
  17   chr17_3879343     HPrz    G    A        1      2        2 
  17   chr17_3879343     ZBoe    G    A        0      0        2 
  17   chr17_3879343     ZGre    G    A        0      0        2 
  17   chr17_3879343     ZHar    G    A        0      0        2 
  17   chr17_3879343   Sample    G    A        1      2        2 
  17   chr17_3879444     AAsi    T    C        0      0        2 
  17   chr17_3879444     AKia    T    C        0      0        2 
  17   chr17_3879444     AOna    T    C      0.5      1        2 
  17   chr17_3879444     ASom    T    C        0      0        2 
  17   chr17_3879444     HCab    T    C        0      0        2 
  17   chr17_3879444     HPrz    T    C        0      0        2 
  17   chr17_3879444     ZBoe    T    C        0      0        2 
  17   chr17_3879444     ZGre    T    C        0      0        2 
  17   chr17_3879444     ZHar    T    C        0      0        2 
  17   chr17_3879444   Sample    T    C        0      0        2 
  17   chr17_3884146     AAsi    T    G        0      0        2 
  17   chr17_3884146     AKia    T    G        0      0        2 
  17   chr17_3884146     AOna    T    G        0      0        2 
  17   chr17_3884146     ASom    T    G        0      0        2 
  17   chr17_3884146     HCab    T    G        1      2        2 
  17   chr17_3884146     HPrz    T    G        1      2        2 
  17   chr17_3884146     ZBoe    T    G        0      0        2 
  17   chr17_3884146     ZGre    T    G        0      0        2 
  17   chr17_3884146     ZHar    T    G        0      0        2 
  17   chr17_3884146   Sample    T    G        1      2        2 
  17   chr17_3898079     AAsi    C    T        0      0        2 
  17   chr17_3898079     AKia    C    T        0      0        2 
  17   chr17_3898079     AOna    C    T        0      0        2 
  17   chr17_3898079     ASom    C    T        0      0        2 
  17   chr17_3898079     HCab    C    T        0      0        2 
  17   chr17_3898079     HPrz    C    T        0      0        2 
  17   chr17_3898079     ZBoe    C    T        1      2        2 
  17   chr17_3898079     ZGre    C    T        0      0        2 
  17   chr17_3898079     ZHar    C    T        0      0        2 
  17   chr17_3898079   Sample    C    T        0      0        2 
  17   chr17_3899011     AAsi    G    C        0      0        2 
  17   chr17_3899011     AKia    G    C        0      0        2 
  17   chr17_3899011     AOna    G    C      0.5      1        2 
  17   chr17_3899011     ASom    G    C        0      0        2 
  17   chr17_3899011     HCab    G    C        0      0        2 
  17   chr17_3899011     HPrz    G    C        0      0        2 
  17   chr17_3899011     ZBoe    G    C        0      0        2 
  17   chr17_3899011     ZGre    G    C        0      0        2 
  17   chr17_3899011     ZHar    G    C        0      0        2 
  17   chr17_3899011   Sample    G    C        0      0        2 
  17   chr17_3902667     AAsi    T    C        0      0        2 
  17   chr17_3902667     AKia    T    C        0      0        2 
  17   chr17_3902667     AOna    T    C        0      0        2 
  17   chr17_3902667     ASom    T    C        0      0        2 
  17   chr17_3902667     HCab    T    C        0      0        2 
  17   chr17_3902667     HPrz    T    C      0.5      1        2 
  17   chr17_3902667     ZBoe    T    C      0.5      1        2 
  17   chr17_3902667     ZGre    T    C        0      0        2 
  17   chr17_3902667     ZHar    T    C        0      0        2 
  17   chr17_3902667   Sample    T    C        1      2        2 
  17   chr17_3906887     AAsi    T    C        0      0        2 
  17   chr17_3906887     AKia    T    C        0      0        2 
  17   chr17_3906887     AOna    T    C        0      0        2 
  17   chr17_3906887     ASom    T    C        0      0        2 
  17   chr17_3906887     HCab    T    C      0.5      1        2 
  17   chr17_3906887     HPrz    T    C      0.5      1        2 
  17   chr17_3906887     ZBoe    T    C        0      0        2 
  17   chr17_3906887     ZGre    T    C        0      0        2 
  17   chr17_3906887     ZHar    T    C        0      0        2 
  17   chr17_3906887   Sample    T    C        1      2        2 
  17   chr17_3909543     AAsi    G    C        0      0        2 
  17   chr17_3909543     AKia    G    C        0      0        2 
  17   chr17_3909543     AOna    G    C        0      0        2 
  17   chr17_3909543     ASom    G    C        0      0        2 
  17   chr17_3909543     HCab    G    C        1      2        2 
  17   chr17_3909543     HPrz    G    C        1      2        2 
  17   chr17_3909543     ZBoe    G    C        0      0        2 
  17   chr17_3909543     ZGre    G    C        0      0        2 
  17   chr17_3909543     ZHar    G    C        0      0        2 
  17   chr17_3909543   Sample    G    C        1      2        2 
  17   chr17_3921818     AAsi    T    C        0      0        2 
  17   chr17_3921818     AKia    T    C        0      0        2 
  17   chr17_3921818     AOna    T    C        0      0        2 
  17   chr17_3921818     ASom    T    C        0      0        2 
  17   chr17_3921818     HCab    T    C        0      0        2 
  17   chr17_3921818     HPrz    T    C        0      0        2 
  17   chr17_3921818     ZBoe    T    C        0      0        2 
  17   chr17_3921818     ZGre    T    C        0      0        2 
  17   chr17_3921818     ZHar    T    C      0.5      1        2 
  17   chr17_3921818   Sample    T    C        0      0        2 
  17   chr17_3923492     AAsi    A    G        0      0        2 
  17   chr17_3923492     AKia    A    G        0      0        2 
  17   chr17_3923492     AOna    A    G      0.5      1        2 
  17   chr17_3923492     ASom    A    G        0      0        2 
  17   chr17_3923492     HCab    A    G        0      0        2 
  17   chr17_3923492     HPrz    A    G        0      0        2 
  17   chr17_3923492     ZBoe    A    G        0      0        2 
  17   chr17_3923492     ZGre    A    G        0      0        2 
  17   chr17_3923492     ZHar    A    G        0      0        2 
  17   chr17_3923492   Sample    A    G        0      0        2 
  17   chr17_3925605     AAsi    C    A        0      0        2 
  17   chr17_3925605     AKia    C    A        0      0        2 
  17   chr17_3925605     AOna    C    A        0      0        2 
  17   chr17_3925605     ASom    C    A        0      0        2 
  17   chr17_3925605     HCab    C    A        1      2        2 
  17   chr17_3925605     HPrz    C    A        1      2        2 
  17   chr17_3925605     ZBoe    C    A        0      0        2 
  17   chr17_3925605     ZGre    C    A        0      0        2 
  17   chr17_3925605     ZHar    C    A        0      0        2 
  17   chr17_3925605   Sample    C    A        1      2        2 
  17   chr17_3925663     AAsi    A    G        1      2        2 
  17   chr17_3925663     AKia    A    G        0      0        2 
  17   chr17_3925663     AOna    A    G        0      0        2 
  17   chr17_3925663     ASom    A    G        1      2        2 
  17   chr17_3925663     HCab    A    G        0      0        2 
  17   chr17_3925663     HPrz    A    G        0      0        2 
  17   chr17_3925663     ZBoe    A    G        0      0        2 
  17   chr17_3925663     ZGre    A    G        0      0        2 
  17   chr17_3925663     ZHar    A    G        0      0        2 
  17   chr17_3925663   Sample    A    G        0      0        2 
  17   chr17_3929212     AAsi    C    G        0      0        2 
  17   chr17_3929212     AKia    C    G        0      0        2 
  17   chr17_3929212     AOna    C    G        0      0        2 
  17   chr17_3929212     ASom    C    G        0      0        2 
  17   chr17_3929212     HCab    C    G        1      2        2 
  17   chr17_3929212     HPrz    C    G        1      2        2 
  17   chr17_3929212     ZBoe    C    G        0      0        2 
  17   chr17_3929212     ZGre    C    G        0      0        2 
  17   chr17_3929212     ZHar    C    G        0      0        2 
  17   chr17_3929212   Sample    C    G        1      2        2 
  17   chr17_3930096     AAsi    T    C        0      0        2 
  17   chr17_3930096     AKia    T    C        0      0        2 
  17   chr17_3930096     AOna    T    C        0      0        2 
  17   chr17_3930096     ASom    T    C        0      0        2 
  17   chr17_3930096     HCab    T    C        1      2        2 
  17   chr17_3930096     HPrz    T    C        1      2        2 
  17   chr17_3930096     ZBoe    T    C        0      0        2 
  17   chr17_3930096     ZGre    T    C        0      0        2 
  17   chr17_3930096     ZHar    T    C        0      0        2 
  17   chr17_3930096   Sample    T    C        1      2        2 
  17   chr17_3941688     AAsi    T    C        0      0        2 
  17   chr17_3941688     AKia    T    C        0      0        2 
  17   chr17_3941688     AOna    T    C        0      0        2 
  17   chr17_3941688     ASom    T    C        0      0        2 
  17   chr17_3941688     HCab    T    C        0      0        2 
  17   chr17_3941688     HPrz    T    C        0      0        2 
  17   chr17_3941688     ZBoe    T    C        1      2        2 
  17   chr17_3941688     ZGre    T    C        1      2        2 
  17   chr17_3941688     ZHar    T    C        1      2        2 
  17   chr17_3941688   Sample    T    C        0      0        2 
  17   chr17_3942595     AAsi    C    G        1      2        2 
  17   chr17_3942595     AKia    C    G        0      0        2 
  17   chr17_3942595     AOna    C    G        1      2        2 
  17   chr17_3942595     ASom    C    G        1      2        2 
  17   chr17_3942595     HCab    C    G        0      0        2 
  17   chr17_3942595     HPrz    C    G        0      0        2 
  17   chr17_3942595     ZBoe    C    G        0      0        2 
  17   chr17_3942595     ZGre    C    G        0      0        2 
  17   chr17_3942595     ZHar    C    G        1      2        2 
  17   chr17_3942595   Sample    C    G        0      0        2 
  17   chr17_3944354     AAsi    A    G        1      2        2 
  17   chr17_3944354     AKia    A    G        1      2        2 
  17   chr17_3944354     AOna    A    G        1      2        2 
  17   chr17_3944354     ASom    A    G        1      2        2 
  17   chr17_3944354     HCab    A    G        0      0        2 
  17   chr17_3944354     HPrz    A    G        0      0        2 
  17   chr17_3944354     ZBoe    A    G        0      0        2 
  17   chr17_3944354     ZGre    A    G        0      0        2 
  17   chr17_3944354     ZHar    A    G        0      0        2 
  17   chr17_3944354   Sample    A    G        0      0        2 
  17   chr17_3954632     AAsi    G    C        0      0        2 
  17   chr17_3954632     AKia    G    C        0      0        2 
  17   chr17_3954632     AOna    G    C        0      0        2 
  17   chr17_3954632     ASom    G    C        0      0        2 
  17   chr17_3954632     HCab    G    C        1      2        2 
  17   chr17_3954632     HPrz    G    C        1      2        2 
  17   chr17_3954632     ZBoe    G    C        0      0        2 
  17   chr17_3954632     ZGre    G    C        0      0        2 
  17   chr17_3954632     ZHar    G    C        0      0        2 
  17   chr17_3954632   Sample    G    C        1      2        2 
  17   chr17_3959026     AAsi    T    C        0      0        2 
  17   chr17_3959026     AKia    T    C        0      0        2 
  17   chr17_3959026     AOna    T    C        0      0        2 
  17   chr17_3959026     ASom    T    C        0      0        2 
  17   chr17_3959026     HCab    T    C        0      0        2 
  17   chr17_3959026     HPrz    T    C        0      0        2 
  17   chr17_3959026     ZBoe    T    C      0.5      1        2 
  17   chr17_3959026     ZGre    T    C        0      0        2 
  17   chr17_3959026     ZHar    T    C        0      0        2 
  17   chr17_3959026   Sample    T    C        0      0        2 
  17   chr17_3964738     AAsi    T    C        0      0        2 
  17   chr17_3964738     AKia    T    C        0      0        2 
  17   chr17_3964738     AOna    T    C        0      0        2 
  17   chr17_3964738     ASom    T    C        0      0        2 
  17   chr17_3964738     HCab    T    C        1      2        2 
  17   chr17_3964738     HPrz    T    C        1      2        2 
  17   chr17_3964738     ZBoe    T    C        0      0        2 
  17   chr17_3964738     ZGre    T    C        0      0        2 
  17   chr17_3964738     ZHar    T    C        0      0        2 
  17   chr17_3964738   Sample    T    C        1      2        2 
  17   chr17_3983148     AAsi    T    C        0      0        2 
  17   chr17_3983148     AKia    T    C        0      0        2 
  17   chr17_3983148     AOna    T    C        0      0        2 
  17   chr17_3983148     ASom    T    C        0      0        2 
  17   chr17_3983148     HCab    T    C        0      0        2 
  17   chr17_3983148     HPrz    T    C      0.5      1        2 
  17   chr17_3983148     ZBoe    T    C        0      0        2 
  17   chr17_3983148     ZGre    T    C        0      0        2 
  17   chr17_3983148     ZHar    T    C        0      0        2 
  17   chr17_3983148   Sample    T    C        0      0        2 
  17   chr17_3986577     AAsi    C    T        0      0        2 
  17   chr17_3986577     AKia    C    T        0      0        2 
  17   chr17_3986577     AOna    C    T        0      0        2 
  17   chr17_3986577     ASom    C    T        0      0        2 
  17   chr17_3986577     HCab    C    T        0      0        2 
  17   chr17_3986577     HPrz    C    T        0      0        2 
  17   chr17_3986577     ZBoe    C    T        0      0        2 
  17   chr17_3986577     ZGre    C    T      0.5      1        2 
  17   chr17_3986577     ZHar    C    T        0      0        2 
  17   chr17_3986577   Sample    C    T        0      0        2 
  17   chr17_4000707     AAsi    C    T        0      0        2 
  17   chr17_4000707     AKia    C    T        0      0        2 
  17   chr17_4000707     AOna    C    T        0      0        2 
  17   chr17_4000707     ASom    C    T        0      0        2 
  17   chr17_4000707     HCab    C    T        1      2        2 
  17   chr17_4000707     HPrz    C    T        1      2        2 
  17   chr17_4000707     ZBoe    C    T        0      0        2 
  17   chr17_4000707     ZGre    C    T        0      0        2 
  17   chr17_4000707     ZHar    C    T        0      0        2 
  17   chr17_4000707   Sample    C    T        1      2        2 
  17   chr17_4006487     AAsi    G    C        1      2        2 
  17   chr17_4006487     AKia    G    C        0      0        2 
  17   chr17_4006487     AOna    G    C        0      0        2 
  17   chr17_4006487     ASom    G    C        1      2        2 
  17   chr17_4006487     HCab    G    C        0      0        2 
  17   chr17_4006487     HPrz    G    C        0      0        2 
  17   chr17_4006487     ZBoe    G    C        0      0        2 
  17   chr17_4006487     ZGre    G    C        0      0        2 
  17   chr17_4006487     ZHar    G    C        0      0        2 
  17   chr17_4006487   Sample    G    C        0      0        2 
  17   chr17_4010182     AAsi    A    T        0      0        2 
  17   chr17_4010182     AKia    A    T        0      0        2 
  17   chr17_4010182     AOna    A    T        1      2        2 
  17   chr17_4010182     ASom    A    T        0      0        2 
  17   chr17_4010182     HCab    A    T        0      0        2 
  17   chr17_4010182     HPrz    A    T        0      0        2 
  17   chr17_4010182     ZBoe    A    T        0      0        2 
  17   chr17_4010182     ZGre    A    T        0      0        2 
  17   chr17_4010182     ZHar    A    T        0      0        2 
  17   chr17_4010182   Sample    A    T        0      0        2 
  17   chr17_4015099     AAsi    A    G        0      0        2 
  17   chr17_4015099     AKia    A    G        0      0        2 
  17   chr17_4015099     AOna    A    G        0      0        2 
  17   chr17_4015099     ASom    A    G        0      0        2 
  17   chr17_4015099     HCab    A    G        0      0        2 
  17   chr17_4015099     HPrz    A    G        0      0        2 
  17   chr17_4015099     ZBoe    A    G        0      0        2 
  17   chr17_4015099     ZGre    A    G        0      0        2 
  17   chr17_4015099     ZHar    A    G      0.5      1        2 
  17   chr17_4015099   Sample    A    G        0      0        2 
  17   chr17_4017187     AAsi    G    T        0      0        2 
  17   chr17_4017187     AKia    G    T        0      0        2 
  17   chr17_4017187     AOna    G    T        0      0        2 
  17   chr17_4017187     ASom    G    T        0      0        2 
  17   chr17_4017187     HCab    G    T        1      2        2 
  17   chr17_4017187     HPrz    G    T        1      2        2 
  17   chr17_4017187     ZBoe    G    T        0      0        2 
  17   chr17_4017187     ZGre    G    T        0      0        2 
  17   chr17_4017187     ZHar    G    T        0      0        2 
  17   chr17_4017187   Sample    G    T        1      2        2 
  17   chr17_4018862     AAsi    A    G        1      2        2 
  17   chr17_4018862     AKia    A    G        1      2        2 
  17   chr17_4018862     AOna    A    G      0.5      1        2 
  17   chr17_4018862     ASom    A    G        1      2        2 
  17   chr17_4018862     HCab    A    G        0      0        2 
  17   chr17_4018862     HPrz    A    G        0      0        2 
  17   chr17_4018862     ZBoe    A    G        0      0        2 
  17   chr17_4018862     ZGre    A    G        0      0        2 
  17   chr17_4018862     ZHar    A    G        1      2        2 
  17   chr17_4018862   Sample    A    G        0      0        2 
  17   chr17_4026287     AAsi    A    G        0      0        2 
  17   chr17_4026287     AKia    A    G        0      0        2 
  17   chr17_4026287     AOna    A    G        0      0        2 
  17   chr17_4026287     ASom    A    G        0      0        2 
  17   chr17_4026287     HCab    A    G        0      0        2 
  17   chr17_4026287     HPrz    A    G        0      0        2 
  17   chr17_4026287     ZBoe    A    G      0.5      1        2 
  17   chr17_4026287     ZGre    A    G        0      0        2 
  17   chr17_4026287     ZHar    A    G        0      0        2 
  17   chr17_4026287   Sample    A    G        0      0        2 
  17   chr17_4027060     AAsi    G    C        0      0        2 
  17   chr17_4027060     AKia    G    C        0      0        2 
  17   chr17_4027060     AOna    G    C        0      0        2 
  17   chr17_4027060     ASom    G    C        0      0        2 
  17   chr17_4027060     HCab    G    C        0      0        2 
  17   chr17_4027060     HPrz    G    C        0      0        2 
  17   chr17_4027060     ZBoe    G    C      0.5      1        2 
  17   chr17_4027060     ZGre    G    C        0      0        2 
  17   chr17_4027060     ZHar    G    C        0      0        2 
  17   chr17_4027060   Sample    G    C        0      0        2 
  17   chr17_4033759     AAsi    G    T        0      0        2 
  17   chr17_4033759     AKia    G    T        0      0        2 
  17   chr17_4033759     AOna    G    T        0      0        2 
  17   chr17_4033759     ASom    G    T        0      0        2 
  17   chr17_4033759     HCab    G    T      0.5      1        2 
  17   chr17_4033759     HPrz    G    T        0      0        2 
  17   chr17_4033759     ZBoe    G    T        0      0        2 
  17   chr17_4033759     ZGre    G    T        0      0        2 
  17   chr17_4033759     ZHar    G    T        0      0        2 
  17   chr17_4033759   Sample    G    T        0      0        2 
  17   chr17_4038868     AAsi    A    G        0      0        2 
  17   chr17_4038868     AKia    A    G        0      0        2 
  17   chr17_4038868     AOna    A    G        0      0        2 
  17   chr17_4038868     ASom    A    G        0      0        2 
  17   chr17_4038868     HCab    A    G        1      2        2 
  17   chr17_4038868     HPrz    A    G        1      2        2 
  17   chr17_4038868     ZBoe    A    G        0      0        2 
  17   chr17_4038868     ZGre    A    G        0      0        2 
  17   chr17_4038868     ZHar    A    G        0      0        2 
  17   chr17_4038868   Sample    A    G        1      2        2 
  17   chr17_4047145     AAsi    C    G        0      0        2 
  17   chr17_4047145     AKia    C    G        0      0        2 
  17   chr17_4047145     AOna    C    G        0      0        2 
  17   chr17_4047145     ASom    C    G        0      0        2 
  17   chr17_4047145     HCab    C    G        1      2        2 
  17   chr17_4047145     HPrz    C    G        1      2        2 
  17   chr17_4047145     ZBoe    C    G        0      0        2 
  17   chr17_4047145     ZGre    C    G        0      0        2 
  17   chr17_4047145     ZHar    C    G        0      0        2 
  17   chr17_4047145   Sample    C    G        1      2        2 
  17   chr17_4051282     AAsi    T    C        0      0        2 
  17   chr17_4051282     AKia    T    C        0      0        2 
  17   chr17_4051282     AOna    T    C        0      0        2 
  17   chr17_4051282     ASom    T    C      0.5      1        2 
  17   chr17_4051282     HCab    T    C        0      0        2 
  17   chr17_4051282     HPrz    T    C        0      0        2 
  17   chr17_4051282     ZBoe    T    C        0      0        2 
  17   chr17_4051282     ZGre    T    C        0      0        2 
  17   chr17_4051282     ZHar    T    C        0      0        2 
  17   chr17_4051282   Sample    T    C        1      2        2 
  17   chr17_4053792     AAsi    A    G        1      2        2 
  17   chr17_4053792     AKia    A    G        0      0        2 
  17   chr17_4053792     AOna    A    G        0      0        2 
  17   chr17_4053792     ASom    A    G        1      2        2 
  17   chr17_4053792     HCab    A    G        0      0        2 
  17   chr17_4053792     HPrz    A    G        0      0        2 
  17   chr17_4053792     ZBoe    A    G        0      0        2 
  17   chr17_4053792     ZGre    A    G        0      0        2 
  17   chr17_4053792     ZHar    A    G        0      0        2 
  17   chr17_4053792   Sample    A    G        0      0        2 
  17   chr17_4054272     AAsi    C    A        0      0        2 
  17   chr17_4054272     AKia    C    A        0      0        2 
  17   chr17_4054272     AOna    C    A        0      0        2 
  17   chr17_4054272     ASom    C    A        0      0        2 
  17   chr17_4054272     HCab    C    A        0      0        2 
  17   chr17_4054272     HPrz    C    A        0      0        2 
  17   chr17_4054272     ZBoe    C    A        0      0        2 
  17   chr17_4054272     ZGre    C    A        0      0        2 
  17   chr17_4054272     ZHar    C    A      0.5      1        2 
  17   chr17_4054272   Sample    C    A        0      0        2 
  17   chr17_4057174     AAsi    T    C        0      0        2 
  17   chr17_4057174     AKia    T    C        0      0        2 
  17   chr17_4057174     AOna    T    C        0      0        2 
  17   chr17_4057174     ASom    T    C        0      0        2 
  17   chr17_4057174     HCab    T    C        1      2        2 
  17   chr17_4057174     HPrz    T    C      0.5      1        2 
  17   chr17_4057174     ZBoe    T    C        0      0        2 
  17   chr17_4057174     ZGre    T    C        0      0        2 
  17   chr17_4057174     ZHar    T    C        0      0        2 
  17   chr17_4057174   Sample    T    C        1      2        2 
  17   chr17_4058926     AAsi    C    T        0      0        2 
  17   chr17_4058926     AKia    C    T        0      0        2 
  17   chr17_4058926     AOna    C    T        0      0        2 
  17   chr17_4058926     ASom    C    T        0      0        2 
  17   chr17_4058926     HCab    C    T        1      2        2 
  17   chr17_4058926     HPrz    C    T        1      2        2 
  17   chr17_4058926     ZBoe    C    T        0      0        2 
  17   chr17_4058926     ZGre    C    T        0      0        2 
  17   chr17_4058926     ZHar    C    T        0      0        2 
  17   chr17_4058926   Sample    C    T        1      2        2 
  17   chr17_4064093     AAsi    A    C        0      0        2 
  17   chr17_4064093     AKia    A    C        0      0        2 
  17   chr17_4064093     AOna    A    C        0      0        2 
  17   chr17_4064093     ASom    A    C        0      0        2 
  17   chr17_4064093     HCab    A    C        1      2        2 
  17   chr17_4064093     HPrz    A    C        1      2        2 
  17   chr17_4064093     ZBoe    A    C        0      0        2 
  17   chr17_4064093     ZGre    A    C        0      0        2 
  17   chr17_4064093     ZHar    A    C        0      0        2 
  17   chr17_4064093   Sample    A    C        1      2        2 
  17   chr17_4066938     AAsi    A    G        0      0        2 
  17   chr17_4066938     AKia    A    G        0      0        2 
  17   chr17_4066938     AOna    A    G        0      0        2 
  17   chr17_4066938     ASom    A    G        0      0        2 
  17   chr17_4066938     HCab    A    G      0.5      1        2 
  17   chr17_4066938     HPrz    A    G        0      0        2 
  17   chr17_4066938     ZBoe    A    G        0      0        2 
  17   chr17_4066938     ZGre    A    G        0      0        2 
  17   chr17_4066938     ZHar    A    G        0      0        2 
  17   chr17_4066938   Sample    A    G        1      2        2 
  17   chr17_4074179     AAsi    A    C        0      0        2 
  17   chr17_4074179     AKia    A    C        0      0        2 
  17   chr17_4074179     AOna    A    C        0      0        2 
  17   chr17_4074179     ASom    A    C        0      0        2 
  17   chr17_4074179     HCab    A    C        1      2        2 
  17   chr17_4074179     HPrz    A    C        1      2        2 
  17   chr17_4074179     ZBoe    A    C        0      0        2 
  17   chr17_4074179     ZGre    A    C        0      0        2 
  17   chr17_4074179     ZHar    A    C        0      0        2 
  17   chr17_4074179   Sample    A    C        1      2        2 
  17   chr17_4081605     AAsi    A    G        0      0        2 
  17   chr17_4081605     AKia    A    G        0      0        2 
  17   chr17_4081605     AOna    A    G        0      0        2 
  17   chr17_4081605     ASom    A    G        0      0        2 
  17   chr17_4081605     HCab    A    G        1      2        2 
  17   chr17_4081605     HPrz    A    G        1      2        2 
  17   chr17_4081605     ZBoe    A    G        0      0        2 
  17   chr17_4081605     ZGre    A    G        0      0        2 
  17   chr17_4081605     ZHar    A    G        0      0        2 
  17   chr17_4081605   Sample    A    G        1      2        2 
  17   chr17_4081728     AAsi    C    G        1      2        2 
  17   chr17_4081728     AKia    C    G        0      0        2 
  17   chr17_4081728     AOna    C    G        0      0        2 
  17   chr17_4081728     ASom    C    G        1      2        2 
  17   chr17_4081728     HCab    C    G        1      2        2 
  17   chr17_4081728     HPrz    C    G        1      2        2 
  17   chr17_4081728     ZBoe    C    G        0      0        2 
  17   chr17_4081728     ZGre    C    G        0      0        2 
  17   chr17_4081728     ZHar    C    G        0      0        2 
  17   chr17_4081728   Sample    C    G        1      2        2 
  17   chr17_4086959     AAsi    T    C      0.5      1        2 
  17   chr17_4086959     AKia    T    C        0      0        2 
  17   chr17_4086959     AOna    T    C        0      0        2 
  17   chr17_4086959     ASom    T    C        0      0        2 
  17   chr17_4086959     HCab    T    C        0      0        2 
  17   chr17_4086959     HPrz    T    C        0      0        2 
  17   chr17_4086959     ZBoe    T    C        0      0        2 
  17   chr17_4086959     ZGre    T    C        0      0        2 
  17   chr17_4086959     ZHar    T    C        0      0        2 
  17   chr17_4086959   Sample    T    C        0      0        2 
  17   chr17_4100233     AAsi    C    G        0      0        2 
  17   chr17_4100233     AKia    C    G        0      0        2 
  17   chr17_4100233     AOna    C    G        0      0        2 
  17   chr17_4100233     ASom    C    G        0      0        2 
  17   chr17_4100233     HCab    C    G        1      2        2 
  17   chr17_4100233     HPrz    C    G        1      2        2 
  17   chr17_4100233     ZBoe    C    G        0      0        2 
  17   chr17_4100233     ZGre    C    G        0      0        2 
  17   chr17_4100233     ZHar    C    G        0      0        2 
  17   chr17_4100233   Sample    C    G        1      2        2 
  17   chr17_4101590     AAsi    T    C        1      2        2 
  17   chr17_4101590     AKia    T    C        0      0        2 
  17   chr17_4101590     AOna    T    C        0      0        2 
  17   chr17_4101590     ASom    T    C        1      2        2 
  17   chr17_4101590     HCab    T    C        0      0        2 
  17   chr17_4101590     HPrz    T    C        0      0        2 
  17   chr17_4101590     ZBoe    T    C        0      0        2 
  17   chr17_4101590     ZGre    T    C        0      0        2 
  17   chr17_4101590     ZHar    T    C        0      0        2 
  17   chr17_4101590   Sample    T    C        0      0        2 
  17   chr17_4127221     AAsi    G    C        0      0        2 
  17   chr17_4127221     AKia    G    C        0      0        2 
  17   chr17_4127221     AOna    G    C        0      0        2 
  17   chr17_4127221     ASom    G    C        0      0        2 
  17   chr17_4127221     HCab    G    C        0      0        2 
  17   chr17_4127221     HPrz    G    C        0      0        2 
  17   chr17_4127221     ZBoe    G    C      0.5      1        2 
  17   chr17_4127221     ZGre    G    C        0      0        2 
  17   chr17_4127221     ZHar    G    C        0      0        2 
  17   chr17_4127221   Sample    G    C        0      0        2 
  17   chr17_4130729     AAsi    A    C        0      0        2 
  17   chr17_4130729     AKia    A    C        0      0        2 
  17   chr17_4130729     AOna    A    C        0      0        2 
  17   chr17_4130729     ASom    A    C        0      0        2 
  17   chr17_4130729     HCab    A    C        1      2        2 
  17   chr17_4130729     HPrz    A    C        1      2        2 
  17   chr17_4130729     ZBoe    A    C        0      0        2 
  17   chr17_4130729     ZGre    A    C        0      0        2 
  17   chr17_4130729     ZHar    A    C        0      0        2 
  17   chr17_4130729   Sample    A    C        1      2        2 
  17   chr17_4137456     AAsi    A    G        0      0        2 
  17   chr17_4137456     AKia    A    G        0      0        2 
  17   chr17_4137456     AOna    A    G        0      0        2 
  17   chr17_4137456     ASom    A    G      0.5      1        2 
  17   chr17_4137456     HCab    A    G        0      0        2 
  17   chr17_4137456     HPrz    A    G        0      0        2 
  17   chr17_4137456     ZBoe    A    G        0      0        2 
  17   chr17_4137456     ZGre    A    G        0      0        2 
  17   chr17_4137456     ZHar    A    G        0      0        2 
  17   chr17_4137456   Sample    A    G        0      0        2 
  17   chr17_4146410     AAsi    C    G        0      0        2 
  17   chr17_4146410     AKia    C    G        0      0        2 
  17   chr17_4146410     AOna    C    G        0      0        2 
  17   chr17_4146410     ASom    C    G        0      0        2 
  17   chr17_4146410     HCab    C    G        0      0        2 
  17   chr17_4146410     HPrz    C    G        0      0        2 
  17   chr17_4146410     ZBoe    C    G        0      0        2 
  17   chr17_4146410     ZGre    C    G      0.5      1        2 
  17   chr17_4146410     ZHar    C    G        0      0        2 
  17   chr17_4146410   Sample    C    G        0      0        2 
  17   chr17_4149004     AAsi    A    G        0      0        2 
  17   chr17_4149004     AKia    A    G        0      0        2 
  17   chr17_4149004     AOna    A    G        0      0        2 
  17   chr17_4149004     ASom    A    G        0      0        2 
  17   chr17_4149004     HCab    A    G        0      0        2 
  17   chr17_4149004     HPrz    A    G      0.5      1        2 
  17   chr17_4149004     ZBoe    A    G        0      0        2 
  17   chr17_4149004     ZGre    A    G        0      0        2 
  17   chr17_4149004     ZHar    A    G        0      0        2 
  17   chr17_4149004   Sample    A    G        0      0        2 
  17   chr17_4154047     AAsi    G    A        0      0        2 
  17   chr17_4154047     AKia    G    A        0      0        2 
  17   chr17_4154047     AOna    G    A        0      0        2 
  17   chr17_4154047     ASom    G    A        0      0        2 
  17   chr17_4154047     HCab    G    A        1      2        2 
  17   chr17_4154047     HPrz    G    A        1      2        2 
  17   chr17_4154047     ZBoe    G    A        0      0        2 
  17   chr17_4154047     ZGre    G    A        0      0        2 
  17   chr17_4154047     ZHar    G    A        0      0        2 
  17   chr17_4154047   Sample    G    A        1      2        2 
  17   chr17_4157645     AAsi    T    C        0      0        2 
  17   chr17_4157645     AKia    T    C        0      0        2 
  17   chr17_4157645     AOna    T    C        0      0        2 
  17   chr17_4157645     ASom    T    C        0      0        2 
  17   chr17_4157645     HCab    T    C        1      2        2 
  17   chr17_4157645     HPrz    T    C        1      2        2 
  17   chr17_4157645     ZBoe    T    C        0      0        2 
  17   chr17_4157645     ZGre    T    C        0      0        2 
  17   chr17_4157645     ZHar    T    C        0      0        2 
  17   chr17_4157645   Sample    T    C        1      2        2 
  17   chr17_4158557     AAsi    G    A        0      0        2 
  17   chr17_4158557     AKia    G    A        0      0        2 
  17   chr17_4158557     AOna    G    A        0      0        2 
  17   chr17_4158557     ASom    G    A        0      0        2 
  17   chr17_4158557     HCab    G    A        1      2        2 
  17   chr17_4158557     HPrz    G    A        1      2        2 
  17   chr17_4158557     ZBoe    G    A        0      0        2 
  17   chr17_4158557     ZGre    G    A        0      0        2 
  17   chr17_4158557     ZHar    G    A        0      0        2 
  17   chr17_4158557   Sample    G    A        1      2        2 
  17   chr17_4164260     AAsi    T    A        0      0        2 
  17   chr17_4164260     AKia    T    A        0      0        2 
  17   chr17_4164260     AOna    T    A      0.5      1        2 
  17   chr17_4164260     ASom    T    A        0      0        2 
  17   chr17_4164260     HCab    T    A        0      0        2 
  17   chr17_4164260     HPrz    T    A        0      0        2 
  17   chr17_4164260     ZBoe    T    A        0      0        2 
  17   chr17_4164260     ZGre    T    A        0      0        2 
  17   chr17_4164260     ZHar    T    A        0      0        2 
  17   chr17_4164260   Sample    T    A        0      0        2 
  17   chr17_4168796     AAsi    C    G        0      0        2 
  17   chr17_4168796     AKia    C    G        0      0        2 
  17   chr17_4168796     AOna    C    G      0.5      1        2 
  17   chr17_4168796     ASom    C    G        0      0        2 
  17   chr17_4168796     HCab    C    G        0      0        2 
  17   chr17_4168796     HPrz    C    G        0      0        2 
  17   chr17_4168796     ZBoe    C    G        0      0        2 
  17   chr17_4168796     ZGre    C    G        0      0        2 
  17   chr17_4168796     ZHar    C    G        0      0        2 
  17   chr17_4168796   Sample    C    G        0      0        2 
  17   chr17_4176826     AAsi    G    T        1      2        2 
  17   chr17_4176826     AKia    G    T        0      0        2 
  17   chr17_4176826     AOna    G    T        0      0        2 
  17   chr17_4176826     ASom    G    T        1      2        2 
  17   chr17_4176826     HCab    G    T        0      0        2 
  17   chr17_4176826     HPrz    G    T        0      0        2 
  17   chr17_4176826     ZBoe    G    T        0      0        2 
  17   chr17_4176826     ZGre    G    T        0      0        2 
  17   chr17_4176826     ZHar    G    T        0      0        2 
  17   chr17_4176826   Sample    G    T        0      0        2 
  17   chr17_4179402     AAsi    T    G        0      0        2 
  17   chr17_4179402     AKia    T    G        0      0        2 
  17   chr17_4179402     AOna    T    G        0      0        2 
  17   chr17_4179402     ASom    T    G        0      0        2 
  17   chr17_4179402     HCab    T    G        1      2        2 
  17   chr17_4179402     HPrz    T    G        1      2        2 
  17   chr17_4179402     ZBoe    T    G        0      0        2 
  17   chr17_4179402     ZGre    T    G        0      0        2 
  17   chr17_4179402     ZHar    T    G        0      0        2 
  17   chr17_4179402   Sample    T    G        1      2        2 
  17   chr17_4179717     AAsi    A    G        0      0        2 
  17   chr17_4179717     AKia    A    G        0      0        2 
  17   chr17_4179717     AOna    A    G        0      0        2 
  17   chr17_4179717     ASom    A    G        0      0        2 
  17   chr17_4179717     HCab    A    G        1      2        2 
  17   chr17_4179717     HPrz    A    G        1      2        2 
  17   chr17_4179717     ZBoe    A    G        0      0        2 
  17   chr17_4179717     ZGre    A    G        0      0        2 
  17   chr17_4179717     ZHar    A    G        0      0        2 
  17   chr17_4179717   Sample    A    G        1      2        2 
  17   chr17_4182767     AAsi    G    A        0      0        2 
  17   chr17_4182767     AKia    G    A        0      0        2 
  17   chr17_4182767     AOna    G    A        0      0        2 
  17   chr17_4182767     ASom    G    A        0      0        2 
  17   chr17_4182767     HCab    G    A        0      0        2 
  17   chr17_4182767     HPrz    G    A        0      0        2 
  17   chr17_4182767     ZBoe    G    A      0.5      1        2 
  17   chr17_4182767     ZGre    G    A        0      0        2 
  17   chr17_4182767     ZHar    G    A        0      0        2 
  17   chr17_4182767   Sample    G    A        0      0        2 
  17   chr17_4183665     AAsi    G    T        0      0        2 
  17   chr17_4183665     AKia    G    T        0      0        2 
  17   chr17_4183665     AOna    G    T        0      0        2 
  17   chr17_4183665     ASom    G    T        0      0        2 
  17   chr17_4183665     HCab    G    T        1      2        2 
  17   chr17_4183665     HPrz    G    T        1      2        2 
  17   chr17_4183665     ZBoe    G    T        0      0        2 
  17   chr17_4183665     ZGre    G    T        0      0        2 
  17   chr17_4183665     ZHar    G    T        0      0        2 
  17   chr17_4183665   Sample    G    T        1      2        2 
  17   chr17_4188000     AAsi    T    C        0      0        2 
  17   chr17_4188000     AKia    T    C        0      0        2 
  17   chr17_4188000     AOna    T    C        0      0        2 
  17   chr17_4188000     ASom    T    C        0      0        2 
  17   chr17_4188000     HCab    T    C        1      2        2 
  17   chr17_4188000     HPrz    T    C        1      2        2 
  17   chr17_4188000     ZBoe    T    C        0      0        2 
  17   chr17_4188000     ZGre    T    C        0      0        2 
  17   chr17_4188000     ZHar    T    C        0      0        2 
  17   chr17_4188000   Sample    T    C        1      2        2 
  17   chr17_4190287     AAsi    C    T        0      0        2 
  17   chr17_4190287     AKia    C    T        0      0        2 
  17   chr17_4190287     AOna    C    T        0      0        2 
  17   chr17_4190287     ASom    C    T      0.5      1        2 
  17   chr17_4190287     HCab    C    T        0      0        2 
  17   chr17_4190287     HPrz    C    T        0      0        2 
  17   chr17_4190287     ZBoe    C    T        0      0        2 
  17   chr17_4190287     ZGre    C    T        0      0        2 
  17   chr17_4190287     ZHar    C    T        0      0        2 
  17   chr17_4190287   Sample    C    T        0      0        2 
  17   chr17_4191213     AAsi    A    G        0      0        2 
  17   chr17_4191213     AKia    A    G        0      0        2 
  17   chr17_4191213     AOna    A    G        0      0        2 
  17   chr17_4191213     ASom    A    G        0      0        2 
  17   chr17_4191213     HCab    A    G        1      2        2 
  17   chr17_4191213     HPrz    A    G        1      2        2 
  17   chr17_4191213     ZBoe    A    G        0      0        2 
  17   chr17_4191213     ZGre    A    G        0      0        2 
  17   chr17_4191213     ZHar    A    G        0      0        2 
  17   chr17_4191213   Sample    A    G        1      2        2 
  17   chr17_4192869     AAsi    T    C        0      0        2 
  17   chr17_4192869     AKia    T    C        0      0        2 
  17   chr17_4192869     AOna    T    C      0.5      1        2 
  17   chr17_4192869     ASom    T    C        0      0        2 
  17   chr17_4192869     HCab    T    C        0      0        2 
  17   chr17_4192869     HPrz    T    C        0      0        2 
  17   chr17_4192869     ZBoe    T    C        0      0        2 
  17   chr17_4192869     ZGre    T    C        0      0        2 
  17   chr17_4192869     ZHar    T    C        0      0        2 
  17   chr17_4192869   Sample    T    C        0      0        2 
  17   chr17_4194442     AAsi    C    G        0      0        2 
  17   chr17_4194442     AKia    C    G        1      2        2 
  17   chr17_4194442     AOna    C    G        0      0        2 
  17   chr17_4194442     ASom    C    G        0      0        2 
  17   chr17_4194442     HCab    C    G        0      0        2 
  17   chr17_4194442     HPrz    C    G        0      0        2 
  17   chr17_4194442     ZBoe    C    G        0      0        2 
  17   chr17_4194442     ZGre    C    G        0      0        2 
  17   chr17_4194442     ZHar    C    G        0      0        2 
  17   chr17_4194442   Sample    C    G        0      0        2 
  17   chr17_4195646     AAsi    A    G        0      0        2 
  17   chr17_4195646     AKia    A    G        0      0        2 
  17   chr17_4195646     AOna    A    G        0      0        2 
  17   chr17_4195646     ASom    A    G        0      0        2 
  17   chr17_4195646     HCab    A    G        1      2        2 
  17   chr17_4195646     HPrz    A    G        1      2        2 
  17   chr17_4195646     ZBoe    A    G        0      0        2 
  17   chr17_4195646     ZGre    A    G        0      0        2 
  17   chr17_4195646     ZHar    A    G        0      0        2 
  17   chr17_4195646   Sample    A    G        1      2        2 
  17   chr17_4197429     AAsi    T    C        0      0        2 
  17   chr17_4197429     AKia    T    C        0      0        2 
  17   chr17_4197429     AOna    T    C        0      0        2 
  17   chr17_4197429     ASom    T    C        0      0        2 
  17   chr17_4197429     HCab    T    C        0      0        2 
  17   chr17_4197429     HPrz    T    C        0      0        2 
  17   chr17_4197429     ZBoe    T    C        0      0        2 
  17   chr17_4197429     ZGre    T    C        0      0        2 
  17   chr17_4197429     ZHar    T    C      0.5      1        2 
  17   chr17_4197429   Sample    T    C        0      0        2 
  17   chr17_4204829     AAsi    T    C        0      0        2 
  17   chr17_4204829     AKia    T    C        0      0        2 
  17   chr17_4204829     AOna    T    C      0.5      1        2 
  17   chr17_4204829     ASom    T    C        0      0        2 
  17   chr17_4204829     HCab    T    C        0      0        2 
  17   chr17_4204829     HPrz    T    C        0      0        2 
  17   chr17_4204829     ZBoe    T    C        0      0        2 
  17   chr17_4204829     ZGre    T    C        0      0        2 
  17   chr17_4204829     ZHar    T    C        0      0        2 
  17   chr17_4204829   Sample    T    C        0      0        2 
  17   chr17_4230953     AAsi    T    C        0      0        2 
  17   chr17_4230953     AKia    T    C        0      0        2 
  17   chr17_4230953     AOna    T    C        0      0        2 
  17   chr17_4230953     ASom    T    C        0      0        2 
  17   chr17_4230953     HCab    T    C        1      2        2 
  17   chr17_4230953     HPrz    T    C        1      2        2 
  17   chr17_4230953     ZBoe    T    C        0      0        2 
  17   chr17_4230953     ZGre    T    C        0      0        2 
  17   chr17_4230953     ZHar    T    C        0      0        2 
  17   chr17_4230953   Sample    T    C        1      2        2 
  17   chr17_4248957     AAsi    C    T        0      0        2 
  17   chr17_4248957     AKia    C    T        0      0        2 
  17   chr17_4248957     AOna    C    T        0      0        2 
  17   chr17_4248957     ASom    C    T        0      0        2 
  17   chr17_4248957     HCab    C    T        1      2        2 
  17   chr17_4248957     HPrz    C    T        1      2        2 
  17   chr17_4248957     ZBoe    C    T        0      0        2 
  17   chr17_4248957     ZGre    C    T        0      0        2 
  17   chr17_4248957     ZHar    C    T        0      0        2 
  17   chr17_4248957   Sample    C    T        1      2        2 
  17   chr17_4248967     AAsi    T    C        0      0        2 
  17   chr17_4248967     AKia    T    C        0      0        2 
  17   chr17_4248967     AOna    T    C        0      0        2 
  17   chr17_4248967     ASom    T    C        0      0        2 
  17   chr17_4248967     HCab    T    C        0      0        2 
  17   chr17_4248967     HPrz    T    C        0      0        2 
  17   chr17_4248967     ZBoe    T    C        1      2        2 
  17   chr17_4248967     ZGre    T    C        0      0        2 
  17   chr17_4248967     ZHar    T    C        0      0        2 
  17   chr17_4248967   Sample    T    C        0      0        2 
  17   chr17_4250315     AAsi    G    T        0      0        2 
  17   chr17_4250315     AKia    G    T        1      2        2 
  17   chr17_4250315     AOna    G    T        0      0        2 
  17   chr17_4250315     ASom    G    T        0      0        2 
  17   chr17_4250315     HCab    G    T        0      0        2 
  17   chr17_4250315     HPrz    G    T        0      0        2 
  17   chr17_4250315     ZBoe    G    T        0      0        2 
  17   chr17_4250315     ZGre    G    T        0      0        2 
  17   chr17_4250315     ZHar    G    T        0      0        2 
  17   chr17_4250315   Sample    G    T        0      0        2 
  17   chr17_4251443     AAsi    G    A        0      0        2 
  17   chr17_4251443     AKia    G    A        0      0        2 
  17   chr17_4251443     AOna    G    A        0      0        2 
  17   chr17_4251443     ASom    G    A        0      0        2 
  17   chr17_4251443     HCab    G    A        1      2        2 
  17   chr17_4251443     HPrz    G    A        1      2        2 
  17   chr17_4251443     ZBoe    G    A        0      0        2 
  17   chr17_4251443     ZGre    G    A        0      0        2 
  17   chr17_4251443     ZHar    G    A        0      0        2 
  17   chr17_4251443   Sample    G    A        1      2        2 
  17   chr17_4252464     AAsi    C    T        0      0        2 
  17   chr17_4252464     AKia    C    T        0      0        2 
  17   chr17_4252464     AOna    C    T        0      0        2 
  17   chr17_4252464     ASom    C    T        0      0        2 
  17   chr17_4252464     HCab    C    T      0.5      1        2 
  17   chr17_4252464     HPrz    C    T      0.5      1        2 
  17   chr17_4252464     ZBoe    C    T        0      0        2 
  17   chr17_4252464     ZGre    C    T        0      0        2 
  17   chr17_4252464     ZHar    C    T        0      0        2 
  17   chr17_4252464   Sample    C    T        1      2        2 
  17   chr17_4252645     AAsi    A    G      0.5      1        2 
  17   chr17_4252645     AKia    A    G        0      0        2 
  17   chr17_4252645     AOna    A    G        0      0        2 
  17   chr17_4252645     ASom    A    G        0      0        2 
  17   chr17_4252645     HCab    A    G        0      0        2 
  17   chr17_4252645     HPrz    A    G        0      0        2 
  17   chr17_4252645     ZBoe    A    G        0      0        2 
  17   chr17_4252645     ZGre    A    G        0      0        2 
  17   chr17_4252645     ZHar    A    G        0      0        2 
  17   chr17_4252645   Sample    A    G        0      0        2 
  17   chr17_4252706     AAsi    T    C        0      0        2 
  17   chr17_4252706     AKia    T    C        0      0        2 
  17   chr17_4252706     AOna    T    C        0      0        2 
  17   chr17_4252706     ASom    T    C        1      2        2 
  17   chr17_4252706     HCab    T    C        0      0        2 
  17   chr17_4252706     HPrz    T    C        0      0        2 
  17   chr17_4252706     ZBoe    T    C        0      0        2 
  17   chr17_4252706     ZGre    T    C        0      0        2 
  17   chr17_4252706     ZHar    T    C        0      0        2 
  17   chr17_4252706   Sample    T    C        0      0        2 
  17   chr17_4256455     AAsi    T    C        0      0        2 
  17   chr17_4256455     AKia    T    C        1      2        2 
  17   chr17_4256455     AOna    T    C        0      0        2 
  17   chr17_4256455     ASom    T    C        0      0        2 
  17   chr17_4256455     HCab    T    C        0      0        2 
  17   chr17_4256455     HPrz    T    C        0      0        2 
  17   chr17_4256455     ZBoe    T    C        0      0        2 
  17   chr17_4256455     ZGre    T    C        0      0        2 
  17   chr17_4256455     ZHar    T    C        0      0        2 
  17   chr17_4256455   Sample    T    C        0      0        2 
  17   chr17_4257303     AAsi    A    C        0      0        2 
  17   chr17_4257303     AKia    A    C        0      0        2 
  17   chr17_4257303     AOna    A    C        0      0        2 
  17   chr17_4257303     ASom    A    C        0      0        2 
  17   chr17_4257303     HCab    A    C        0      0        2 
  17   chr17_4257303     HPrz    A    C        0      0        2 
  17   chr17_4257303     ZBoe    A    C        0      0        2 
  17   chr17_4257303     ZGre    A    C        1      2        2 
  17   chr17_4257303     ZHar    A    C        0      0        2 
  17   chr17_4257303   Sample    A    C        0      0        2 
  17   chr17_4260822     AAsi    G    A        1      2        2 
  17   chr17_4260822     AKia    G    A        0      0        2 
  17   chr17_4260822     AOna    G    A        0      0        2 
  17   chr17_4260822     ASom    G    A        1      2        2 
  17   chr17_4260822     HCab    G    A        0      0        2 
  17   chr17_4260822     HPrz    G    A        0      0        2 
  17   chr17_4260822     ZBoe    G    A        0      0        2 
  17   chr17_4260822     ZGre    G    A        0      0        2 
  17   chr17_4260822     ZHar    G    A        0      0        2 
  17   chr17_4260822   Sample    G    A        0      0        2 
  17   chr17_4260880     AAsi    G    A        0      0        2 
  17   chr17_4260880     AKia    G    A        0      0        2 
  17   chr17_4260880     AOna    G    A        0      0        2 
  17   chr17_4260880     ASom    G    A        0      0        2 
  17   chr17_4260880     HCab    G    A        1      2        2 
  17   chr17_4260880     HPrz    G    A        1      2        2 
  17   chr17_4260880     ZBoe    G    A        0      0        2 
  17   chr17_4260880     ZGre    G    A        0      0        2 
  17   chr17_4260880     ZHar    G    A        0      0        2 
  17   chr17_4260880   Sample    G    A        1      2        2 
  17   chr17_4263232     AAsi    G    A        0      0        2 
  17   chr17_4263232     AKia    G    A        0      0        2 
  17   chr17_4263232     AOna    G    A        0      0        2 
  17   chr17_4263232     ASom    G    A        0      0        2 
  17   chr17_4263232     HCab    G    A        1      2        2 
  17   chr17_4263232     HPrz    G    A        1      2        2 
  17   chr17_4263232     ZBoe    G    A        0      0        2 
  17   chr17_4263232     ZGre    G    A        0      0        2 
  17   chr17_4263232     ZHar    G    A        0      0        2 
  17   chr17_4263232   Sample    G    A        1      2        2 
  17   chr17_4265271     AAsi    A    C        0      0        2 
  17   chr17_4265271     AKia    A    C        0      0        2 
  17   chr17_4265271     AOna    A    C        0      0        2 
  17   chr17_4265271     ASom    A    C        0      0        2 
  17   chr17_4265271     HCab    A    C        0      0        2 
  17   chr17_4265271     HPrz    A    C        0      0        2 
  17   chr17_4265271     ZBoe    A    C        1      2        2 
  17   chr17_4265271     ZGre    A    C        0      0        2 
  17   chr17_4265271     ZHar    A    C        0      0        2 
  17   chr17_4265271   Sample    A    C        0      0        2 
  17   chr17_4269951     AAsi    C    T        0      0        2 
  17   chr17_4269951     AKia    C    T        0      0        2 
  17   chr17_4269951     AOna    C    T        0      0        2 
  17   chr17_4269951     ASom    C    T        0      0        2 
  17   chr17_4269951     HCab    C    T        0      0        2 
  17   chr17_4269951     HPrz    C    T        0      0        2 
  17   chr17_4269951     ZBoe    C    T        0      0        2 
  17   chr17_4269951     ZGre    C    T        0      0        2 
  17   chr17_4269951     ZHar    C    T        1      2        2 
  17   chr17_4269951   Sample    C    T        0      0        2 
  17   chr17_4280812     AAsi    A    T        0      0        2 
  17   chr17_4280812     AKia    A    T        0      0        2 
  17   chr17_4280812     AOna    A    T        0      0        2 
  17   chr17_4280812     ASom    A    T        0      0        2 
  17   chr17_4280812     HCab    A    T        0      0        2 
  17   chr17_4280812     HPrz    A    T        0      0        2 
  17   chr17_4280812     ZBoe    A    T        0      0        2 
  17   chr17_4280812     ZGre    A    T        0      0        2 
  17   chr17_4280812     ZHar    A    T      0.5      1        2 
  17   chr17_4280812   Sample    A    T        0      0        2 
  17   chr17_4284419     AAsi    G    T        0      0        2 
  17   chr17_4284419     AKia    G    T        0      0        2 
  17   chr17_4284419     AOna    G    T        0      0        2 
  17   chr17_4284419     ASom    G    T        0      0        2 
  17   chr17_4284419     HCab    G    T        0      0        2 
  17   chr17_4284419     HPrz    G    T        0      0        2 
  17   chr17_4284419     ZBoe    G    T        1      2        2 
  17   chr17_4284419     ZGre    G    T        1      2        2 
  17   chr17_4284419     ZHar    G    T        0      0        2 
  17   chr17_4284419   Sample    G    T        0      0        2 
  17   chr17_4287541     AAsi    C    T        0      0        2 
  17   chr17_4287541     AKia    C    T        0      0        2 
  17   chr17_4287541     AOna    C    T        0      0        2 
  17   chr17_4287541     ASom    C    T        0      0        2 
  17   chr17_4287541     HCab    C    T        1      2        2 
  17   chr17_4287541     HPrz    C    T        1      2        2 
  17   chr17_4287541     ZBoe    C    T        0      0        2 
  17   chr17_4287541     ZGre    C    T        0      0        2 
  17   chr17_4287541     ZHar    C    T        0      0        2 
  17   chr17_4287541   Sample    C    T        1      2        2 
  17   chr17_4288157     AAsi    C    T        0      0        2 
  17   chr17_4288157     AKia    C    T        0      0        2 
  17   chr17_4288157     AOna    C    T        0      0        2 
  17   chr17_4288157     ASom    C    T        0      0        2 
  17   chr17_4288157     HCab    C    T        1      2        2 
  17   chr17_4288157     HPrz    C    T        1      2        2 
  17   chr17_4288157     ZBoe    C    T        0      0        2 
  17   chr17_4288157     ZGre    C    T        0      0        2 
  17   chr17_4288157     ZHar    C    T        0      0        2 
  17   chr17_4288157   Sample    C    T        1      2        2 
  17   chr17_4294011     AAsi    C    T        0      0        2 
  17   chr17_4294011     AKia    C    T        0      0        2 
  17   chr17_4294011     AOna    C    T        0      0        2 
  17   chr17_4294011     ASom    C    T        0      0        2 
  17   chr17_4294011     HCab    C    T        1      2        2 
  17   chr17_4294011     HPrz    C    T        1      2        2 
  17   chr17_4294011     ZBoe    C    T        0      0        2 
  17   chr17_4294011     ZGre    C    T        0      0        2 
  17   chr17_4294011     ZHar    C    T        0      0        2 
  17   chr17_4294011   Sample    C    T        1      2        2 
  17   chr17_4295100     AAsi    G    C        0      0        2 
  17   chr17_4295100     AKia    G    C        0      0        2 
  17   chr17_4295100     AOna    G    C        0      0        2 
  17   chr17_4295100     ASom    G    C      0.5      1        2 
  17   chr17_4295100     HCab    G    C        0      0        2 
  17   chr17_4295100     HPrz    G    C        0      0        2 
  17   chr17_4295100     ZBoe    G    C        0      0        2 
  17   chr17_4295100     ZGre    G    C        0      0        2 
  17   chr17_4295100     ZHar    G    C        0      0        2 
  17   chr17_4295100   Sample    G    C        0      0        2 
  17   chr17_4299433     AAsi    A    G        0      0        2 
  17   chr17_4299433     AKia    A    G        0      0        2 
  17   chr17_4299433     AOna    A    G        0      0        2 
  17   chr17_4299433     ASom    A    G        0      0        2 
  17   chr17_4299433     HCab    A    G        1      2        2 
  17   chr17_4299433     HPrz    A    G        1      2        2 
  17   chr17_4299433     ZBoe    A    G        0      0        2 
  17   chr17_4299433     ZGre    A    G        0      0        2 
  17   chr17_4299433     ZHar    A    G        0      0        2 
  17   chr17_4299433   Sample    A    G        1      2        2 
  17   chr17_4302577     AAsi    C    T        0      0        2 
  17   chr17_4302577     AKia    C    T        0      0        2 
  17   chr17_4302577     AOna    C    T        0      0        2 
  17   chr17_4302577     ASom    C    T        0      0        2 
  17   chr17_4302577     HCab    C    T        0      0        2 
  17   chr17_4302577     HPrz    C    T        0      0        2 
  17   chr17_4302577     ZBoe    C    T        1      2        2 
  17   chr17_4302577     ZGre    C    T        0      0        2 
  17   chr17_4302577     ZHar    C    T        0      0        2 
  17   chr17_4302577   Sample    C    T        0      0        2 
  17   chr17_4303616     AAsi    C    T        0      0        2 
  17   chr17_4303616     AKia    C    T        0      0        2 
  17   chr17_4303616     AOna    C    T        0      0        2 
  17   chr17_4303616     ASom    C    T        0      0        2 
  17   chr17_4303616     HCab    C    T        1      2        2 
  17   chr17_4303616     HPrz    C    T        1      2        2 
  17   chr17_4303616     ZBoe    C    T        0      0        2 
  17   chr17_4303616     ZGre    C    T        0      0        2 
  17   chr17_4303616     ZHar    C    T        0      0        2 
  17   chr17_4303616   Sample    C    T        1      2        2 
  17   chr17_4310446     AAsi    T    G        0      0        2 
  17   chr17_4310446     AKia    T    G        0      0        2 
  17   chr17_4310446     AOna    T    G        0      0        2 
  17   chr17_4310446     ASom    T    G        0      0        2 
  17   chr17_4310446     HCab    T    G        0      0        2 
  17   chr17_4310446     HPrz    T    G        0      0        2 
  17   chr17_4310446     ZBoe    T    G        0      0        2 
  17   chr17_4310446     ZGre    T    G      0.5      1        2 
  17   chr17_4310446     ZHar    T    G        0      0        2 
  17   chr17_4310446   Sample    T    G        0      0        2 
  17   chr17_4311069     AAsi    A    C        0      0        2 
  17   chr17_4311069     AKia    A    C        0      0        2 
  17   chr17_4311069     AOna    A    C        0      0        2 
  17   chr17_4311069     ASom    A    C        0      0        2 
  17   chr17_4311069     HCab    A    C        0      0        2 
  17   chr17_4311069     HPrz    A    C        0      0        2 
  17   chr17_4311069     ZBoe    A    C        0      0        2 
  17   chr17_4311069     ZGre    A    C        0      0        2 
  17   chr17_4311069     ZHar    A    C      0.5      1        2 
  17   chr17_4311069   Sample    A    C        0      0        2 
  17   chr17_4312181     AAsi    G    A        0      0        2 
  17   chr17_4312181     AKia    G    A        0      0        2 
  17   chr17_4312181     AOna    G    A        0      0        2 
  17   chr17_4312181     ASom    G    A        0      0        2 
  17   chr17_4312181     HCab    G    A        1      2        2 
  17   chr17_4312181     HPrz    G    A        1      2        2 
  17   chr17_4312181     ZBoe    G    A        0      0        2 
  17   chr17_4312181     ZGre    G    A        0      0        2 
  17   chr17_4312181     ZHar    G    A        0      0        2 
  17   chr17_4312181   Sample    G    A        1      2        2 
  17   chr17_4312365     AAsi    C    T        0      0        2 
  17   chr17_4312365     AKia    C    T        0      0        2 
  17   chr17_4312365     AOna    C    T        0      0        2 
  17   chr17_4312365     ASom    C    T        0      0        2 
  17   chr17_4312365     HCab    C    T        1      2        2 
  17   chr17_4312365     HPrz    C    T        1      2        2 
  17   chr17_4312365     ZBoe    C    T        0      0        2 
  17   chr17_4312365     ZGre    C    T        0      0        2 
  17   chr17_4312365     ZHar    C    T        0      0        2 
  17   chr17_4312365   Sample    C    T        1      2        2 
  17   chr17_4313164     AAsi    T    C        0      0        2 
  17   chr17_4313164     AKia    T    C        0      0        2 
  17   chr17_4313164     AOna    T    C        0      0        2 
  17   chr17_4313164     ASom    T    C        0      0        2 
  17   chr17_4313164     HCab    T    C        0      0        2 
  17   chr17_4313164     HPrz    T    C        0      0        2 
  17   chr17_4313164     ZBoe    T    C        0      0        2 
  17   chr17_4313164     ZGre    T    C        0      0        2 
  17   chr17_4313164     ZHar    T    C        1      2        2 
  17   chr17_4313164   Sample    T    C        0      0        2 
  17   chr17_4318961     AAsi    C    T        0      0        2 
  17   chr17_4318961     AKia    C    T        0      0        2 
  17   chr17_4318961     AOna    C    T      0.5      1        2 
  17   chr17_4318961     ASom    C    T        0      0        2 
  17   chr17_4318961     HCab    C    T        0      0        2 
  17   chr17_4318961     HPrz    C    T        0      0        2 
  17   chr17_4318961     ZBoe    C    T        0      0        2 
  17   chr17_4318961     ZGre    C    T        0      0        2 
  17   chr17_4318961     ZHar    C    T        0      0        2 
  17   chr17_4318961   Sample    C    T        0      0        2 
  17   chr17_4323060     AAsi    G    A        0      0        2 
  17   chr17_4323060     AKia    G    A        0      0        2 
  17   chr17_4323060     AOna    G    A        0      0        2 
  17   chr17_4323060     ASom    G    A        0      0        2 
  17   chr17_4323060     HCab    G    A        1      2        2 
  17   chr17_4323060     HPrz    G    A        1      2        2 
  17   chr17_4323060     ZBoe    G    A        0      0        2 
  17   chr17_4323060     ZGre    G    A        0      0        2 
  17   chr17_4323060     ZHar    G    A        0      0        2 
  17   chr17_4323060   Sample    G    A        1      2        2 
  17   chr17_4323223     AAsi    A    T        1      2        2 
  17   chr17_4323223     AKia    A    T        0      0        2 
  17   chr17_4323223     AOna    A    T        0      0        2 
  17   chr17_4323223     ASom    A    T        1      2        2 
  17   chr17_4323223     HCab    A    T        0      0        2 
  17   chr17_4323223     HPrz    A    T        0      0        2 
  17   chr17_4323223     ZBoe    A    T        0      0        2 
  17   chr17_4323223     ZGre    A    T        0      0        2 
  17   chr17_4323223     ZHar    A    T        0      0        2 
  17   chr17_4323223   Sample    A    T        0      0        2 
  17   chr17_4327657     AAsi    C    T        0      0        2 
  17   chr17_4327657     AKia    C    T        0      0        2 
  17   chr17_4327657     AOna    C    T        0      0        2 
  17   chr17_4327657     ASom    C    T        0      0        2 
  17   chr17_4327657     HCab    C    T        1      2        2 
  17   chr17_4327657     HPrz    C    T        1      2        2 
  17   chr17_4327657     ZBoe    C    T        0      0        2 
  17   chr17_4327657     ZGre    C    T        0      0        2 
  17   chr17_4327657     ZHar    C    T        0      0        2 
  17   chr17_4327657   Sample    C    T        1      2        2 
  17   chr17_4342802     AAsi    T    C      0.5      1        2 
  17   chr17_4342802     AKia    T    C        0      0        2 
  17   chr17_4342802     AOna    T    C        0      0        2 
  17   chr17_4342802     ASom    T    C        0      0        2 
  17   chr17_4342802     HCab    T    C        0      0        2 
  17   chr17_4342802     HPrz    T    C        0      0        2 
  17   chr17_4342802     ZBoe    T    C        0      0        2 
  17   chr17_4342802     ZGre    T    C        0      0        2 
  17   chr17_4342802     ZHar    T    C        0      0        2 
  17   chr17_4342802   Sample    T    C        0      0        2 
  17   chr17_4343111     AAsi    A    G        1      2        2 
  17   chr17_4343111     AKia    A    G        0      0        2 
  17   chr17_4343111     AOna    A    G        0      0        2 
  17   chr17_4343111     ASom    A    G        1      2        2 
  17   chr17_4343111     HCab    A    G        0      0        2 
  17   chr17_4343111     HPrz    A    G        0      0        2 
  17   chr17_4343111     ZBoe    A    G        1      2        2 
  17   chr17_4343111     ZGre    A    G        1      2        2 
  17   chr17_4343111     ZHar    A    G        1      2        2 
  17   chr17_4343111   Sample    A    G        0      0        2 
  17   chr17_4344577     AAsi    T    C        0      0        2 
  17   chr17_4344577     AKia    T    C        0      0        2 
  17   chr17_4344577     AOna    T    C        0      0        2 
  17   chr17_4344577     ASom    T    C        0      0        2 
  17   chr17_4344577     HCab    T    C        1      2        2 
  17   chr17_4344577     HPrz    T    C        1      2        2 
  17   chr17_4344577     ZBoe    T    C        0      0        2 
  17   chr17_4344577     ZGre    T    C        0      0        2 
  17   chr17_4344577     ZHar    T    C        0      0        2 
  17   chr17_4344577   Sample    T    C        1      2        2 
  17   chr17_4344703     AAsi    T    C        0      0        2 
  17   chr17_4344703     AKia    T    C        0      0        2 
  17   chr17_4344703     AOna    T    C        0      0        2 
  17   chr17_4344703     ASom    T    C        0      0        2 
  17   chr17_4344703     HCab    T    C        0      0        2 
  17   chr17_4344703     HPrz    T    C        0      0        2 
  17   chr17_4344703     ZBoe    T    C        0      0        2 
  17   chr17_4344703     ZGre    T    C        0      0        2 
  17   chr17_4344703     ZHar    T    C        1      2        2 
  17   chr17_4344703   Sample    T    C        0      0        2 
  17   chr17_4348029     AAsi    A    G        0      0        2 
  17   chr17_4348029     AKia    A    G        1      2        2 
  17   chr17_4348029     AOna    A    G        1      2        2 
  17   chr17_4348029     ASom    A    G        0      0        2 
  17   chr17_4348029     HCab    A    G        0      0        2 
  17   chr17_4348029     HPrz    A    G        0      0        2 
  17   chr17_4348029     ZBoe    A    G        0      0        2 
  17   chr17_4348029     ZGre    A    G        0      0        2 
  17   chr17_4348029     ZHar    A    G        0      0        2 
  17   chr17_4348029   Sample    A    G        0      0        2 
  17   chr17_4352985     AAsi    C    T        0      0        2 
  17   chr17_4352985     AKia    C    T        0      0        2 
  17   chr17_4352985     AOna    C    T        0      0        2 
  17   chr17_4352985     ASom    C    T        0      0        2 
  17   chr17_4352985     HCab    C    T        1      2        2 
  17   chr17_4352985     HPrz    C    T        1      2        2 
  17   chr17_4352985     ZBoe    C    T        0      0        2 
  17   chr17_4352985     ZGre    C    T        0      0        2 
  17   chr17_4352985     ZHar    C    T        0      0        2 
  17   chr17_4352985   Sample    C    T        1      2        2 
  17   chr17_4355715     AAsi    G    A        0      0        2 
  17   chr17_4355715     AKia    G    A        0      0        2 
  17   chr17_4355715     AOna    G    A        0      0        2 
  17   chr17_4355715     ASom    G    A        0      0        2 
  17   chr17_4355715     HCab    G    A        1      2        2 
  17   chr17_4355715     HPrz    G    A        1      2        2 
  17   chr17_4355715     ZBoe    G    A        0      0        2 
  17   chr17_4355715     ZGre    G    A        0      0        2 
  17   chr17_4355715     ZHar    G    A        0      0        2 
  17   chr17_4355715   Sample    G    A        1      2        2 
  17   chr17_4360024     AAsi    A    G        0      0        2 
  17   chr17_4360024     AKia    A    G        0      0        2 
  17   chr17_4360024     AOna    A    G        0      0        2 
  17   chr17_4360024     ASom    A    G        0      0        2 
  17   chr17_4360024     HCab    A    G        0      0        2 
  17   chr17_4360024     HPrz    A    G        0      0        2 
  17   chr17_4360024     ZBoe    A    G      0.5      1        2 
  17   chr17_4360024     ZGre    A    G        0      0        2 
  17   chr17_4360024     ZHar    A    G        0      0        2 
  17   chr17_4360024   Sample    A    G        0      0        2 
  17   chr17_4363055     AAsi    T    C        0      0        2 
  17   chr17_4363055     AKia    T    C        0      0        2 
  17   chr17_4363055     AOna    T    C        0      0        2 
  17   chr17_4363055     ASom    T    C        0      0        2 
  17   chr17_4363055     HCab    T    C        1      2        2 
  17   chr17_4363055     HPrz    T    C        1      2        2 
  17   chr17_4363055     ZBoe    T    C        0      0        2 
  17   chr17_4363055     ZGre    T    C        0      0        2 
  17   chr17_4363055     ZHar    T    C        0      0        2 
  17   chr17_4363055   Sample    T    C        1      2        2 
  17   chr17_4364912     AAsi    T    C        0      0        2 
  17   chr17_4364912     AKia    T    C        0      0        2 
  17   chr17_4364912     AOna    T    C        0      0        2 
  17   chr17_4364912     ASom    T    C        0      0        2 
  17   chr17_4364912     HCab    T    C        0      0        2 
  17   chr17_4364912     HPrz    T    C        0      0        2 
  17   chr17_4364912     ZBoe    T    C        0      0        2 
  17   chr17_4364912     ZGre    T    C      0.5      1        2 
  17   chr17_4364912     ZHar    T    C        0      0        2 
  17   chr17_4364912   Sample    T    C        0      0        2 
  17   chr17_4365985     AAsi    T    C        0      0        2 
  17   chr17_4365985     AKia    T    C        0      0        2 
  17   chr17_4365985     AOna    T    C        0      0        2 
  17   chr17_4365985     ASom    T    C        0      0        2 
  17   chr17_4365985     HCab    T    C        0      0        2 
  17   chr17_4365985     HPrz    T    C        0      0        2 
  17   chr17_4365985     ZBoe    T    C        0      0        2 
  17   chr17_4365985     ZGre    T    C        0      0        2 
  17   chr17_4365985     ZHar    T    C        1      2        2 
  17   chr17_4365985   Sample    T    C        0      0        2 
  17   chr17_4369758     AAsi    C    A        0      0        2 
  17   chr17_4369758     AKia    C    A        0      0        2 
  17   chr17_4369758     AOna    C    A        1      2        2 
  17   chr17_4369758     ASom    C    A        0      0        2 
  17   chr17_4369758     HCab    C    A        0      0        2 
  17   chr17_4369758     HPrz    C    A        0      0        2 
  17   chr17_4369758     ZBoe    C    A        0      0        2 
  17   chr17_4369758     ZGre    C    A        0      0        2 
  17   chr17_4369758     ZHar    C    A        0      0        2 
  17   chr17_4369758   Sample    C    A        0      0        2 
  17   chr17_4369820     AAsi    G    A        0      0        2 
  17   chr17_4369820     AKia    G    A        0      0        2 
  17   chr17_4369820     AOna    G    A        1      2        2 
  17   chr17_4369820     ASom    G    A        0      0        2 
  17   chr17_4369820     HCab    G    A        0      0        2 
  17   chr17_4369820     HPrz    G    A        0      0        2 
  17   chr17_4369820     ZBoe    G    A        0      0        2 
  17   chr17_4369820     ZGre    G    A        0      0        2 
  17   chr17_4369820     ZHar    G    A        0      0        2 
  17   chr17_4369820   Sample    G    A        0      0        2 
  17   chr17_4370916     AAsi    C    T        0      0        2 
  17   chr17_4370916     AKia    C    T        0      0        2 
  17   chr17_4370916     AOna    C    T        0      0        2 
  17   chr17_4370916     ASom    C    T        0      0        2 
  17   chr17_4370916     HCab    C    T        0      0        2 
  17   chr17_4370916     HPrz    C    T        0      0        2 
  17   chr17_4370916     ZBoe    C    T      0.5      1        2 
  17   chr17_4370916     ZGre    C    T        0      0        2 
  17   chr17_4370916     ZHar    C    T        0      0        2 
  17   chr17_4370916   Sample    C    T        0      0        2 
  17   chr17_4371240     AAsi    G    A        0      0        2 
  17   chr17_4371240     AKia    G    A        0      0        2 
  17   chr17_4371240     AOna    G    A        0      0        2 
  17   chr17_4371240     ASom    G    A        0      0        2 
  17   chr17_4371240     HCab    G    A        1      2        2 
  17   chr17_4371240     HPrz    G    A        1      2        2 
  17   chr17_4371240     ZBoe    G    A        0      0        2 
  17   chr17_4371240     ZGre    G    A        0      0        2 
  17   chr17_4371240     ZHar    G    A        0      0        2 
  17   chr17_4371240   Sample    G    A        1      2        2 
  17   chr17_4372147     AAsi    A    G        1      2        2 
  17   chr17_4372147     AKia    A    G        0      0        2 
  17   chr17_4372147     AOna    A    G        0      0        2 
  17   chr17_4372147     ASom    A    G        1      2        2 
  17   chr17_4372147     HCab    A    G        0      0        2 
  17   chr17_4372147     HPrz    A    G        0      0        2 
  17   chr17_4372147     ZBoe    A    G        0      0        2 
  17   chr17_4372147     ZGre    A    G        0      0        2 
  17   chr17_4372147     ZHar    A    G        0      0        2 
  17   chr17_4372147   Sample    A    G        0      0        2 
  17   chr17_4372437     AAsi    C    T        0      0        2 
  17   chr17_4372437     AKia    C    T        0      0        2 
  17   chr17_4372437     AOna    C    T        0      0        2 
  17   chr17_4372437     ASom    C    T        0      0        2 
  17   chr17_4372437     HCab    C    T      0.5      1        2 
  17   chr17_4372437     HPrz    C    T        0      0        2 
  17   chr17_4372437     ZBoe    C    T        0      0        2 
  17   chr17_4372437     ZGre    C    T        0      0        2 
  17   chr17_4372437     ZHar    C    T        0      0        2 
  17   chr17_4372437   Sample    C    T        0      0        2 
  17   chr17_4375895     AAsi    T    C        0      0        2 
  17   chr17_4375895     AKia    T    C        0      0        2 
  17   chr17_4375895     AOna    T    C        0      0        2 
  17   chr17_4375895     ASom    T    C        0      0        2 
  17   chr17_4375895     HCab    T    C      0.5      1        2 
  17   chr17_4375895     HPrz    T    C      0.5      1        2 
  17   chr17_4375895     ZBoe    T    C        0      0        2 
  17   chr17_4375895     ZGre    T    C        0      0        2 
  17   chr17_4375895     ZHar    T    C        0      0        2 
  17   chr17_4375895   Sample    T    C        0      0        2 
  17   chr17_4380748     AAsi    C    T        1      2        2 
  17   chr17_4380748     AKia    C    T        0      0        2 
  17   chr17_4380748     AOna    C    T        0      0        2 
  17   chr17_4380748     ASom    C    T        1      2        2 
  17   chr17_4380748     HCab    C    T        1      2        2 
  17   chr17_4380748     HPrz    C    T        1      2        2 
  17   chr17_4380748     ZBoe    C    T        0      0        2 
  17   chr17_4380748     ZGre    C    T        0      0        2 
  17   chr17_4380748     ZHar    C    T        0      0        2 
  17   chr17_4380748   Sample    C    T        1      2        2 
  17   chr17_4388121     AAsi    G    C        0      0        2 
  17   chr17_4388121     AKia    G    C        0      0        2 
  17   chr17_4388121     AOna    G    C        0      0        2 
  17   chr17_4388121     ASom    G    C        0      0        2 
  17   chr17_4388121     HCab    G    C        1      2        2 
  17   chr17_4388121     HPrz    G    C        1      2        2 
  17   chr17_4388121     ZBoe    G    C        0      0        2 
  17   chr17_4388121     ZGre    G    C        0      0        2 
  17   chr17_4388121     ZHar    G    C        0      0        2 
  17   chr17_4388121   Sample    G    C        1      2        2 
  17   chr17_4390121     AAsi    G    T        0      0        2 
  17   chr17_4390121     AKia    G    T        0      0        2 
  17   chr17_4390121     AOna    G    T        0      0        2 
  17   chr17_4390121     ASom    G    T        0      0        2 
  17   chr17_4390121     HCab    G    T        0      0        2 
  17   chr17_4390121     HPrz    G    T        0      0        2 
  17   chr17_4390121     ZBoe    G    T        1      2        2 
  17   chr17_4390121     ZGre    G    T        0      0        2 
  17   chr17_4390121     ZHar    G    T        0      0        2 
  17   chr17_4390121   Sample    G    T        0      0        2 
  17   chr17_4400084     AAsi    T    A        1      2        2 
  17   chr17_4400084     AKia    T    A        0      0        2 
  17   chr17_4400084     AOna    T    A        0      0        2 
  17   chr17_4400084     ASom    T    A        1      2        2 
  17   chr17_4400084     HCab    T    A        1      2        2 
  17   chr17_4400084     HPrz    T    A        1      2        2 
  17   chr17_4400084     ZBoe    T    A        0      0        2 
  17   chr17_4400084     ZGre    T    A        0      0        2 
  17   chr17_4400084     ZHar    T    A        0      0        2 
  17   chr17_4400084   Sample    T    A        1      2        2 
  17   chr17_4405071     AAsi    C    T        0      0        2 
  17   chr17_4405071     AKia    C    T        0      0        2 
  17   chr17_4405071     AOna    C    T        0      0        2 
  17   chr17_4405071     ASom    C    T        0      0        2 
  17   chr17_4405071     HCab    C    T        0      0        2 
  17   chr17_4405071     HPrz    C    T        0      0        2 
  17   chr17_4405071     ZBoe    C    T        0      0        2 
  17   chr17_4405071     ZGre    C    T        0      0        2 
  17   chr17_4405071     ZHar    C    T        1      2        2 
  17   chr17_4405071   Sample    C    T        0      0        2 
  17   chr17_4405736     AAsi    C    T        0      0        2 
  17   chr17_4405736     AKia    C    T        1      2        2 
  17   chr17_4405736     AOna    C    T        0      0        2 
  17   chr17_4405736     ASom    C    T        0      0        2 
  17   chr17_4405736     HCab    C    T        0      0        2 
  17   chr17_4405736     HPrz    C    T        0      0        2 
  17   chr17_4405736     ZBoe    C    T        0      0        2 
  17   chr17_4405736     ZGre    C    T        0      0        2 
  17   chr17_4405736     ZHar    C    T        0      0        2 
  17   chr17_4405736   Sample    C    T        0      0        2 
  17   chr17_4417658     AAsi    A    G        0      0        2 
  17   chr17_4417658     AKia    A    G        0      0        2 
  17   chr17_4417658     AOna    A    G        0      0        2 
  17   chr17_4417658     ASom    A    G        0      0        2 
  17   chr17_4417658     HCab    A    G      0.5      1        2 
  17   chr17_4417658     HPrz    A    G        0      0        2 
  17   chr17_4417658     ZBoe    A    G        0      0        2 
  17   chr17_4417658     ZGre    A    G        0      0        2 
  17   chr17_4417658     ZHar    A    G        0      0        2 
  17   chr17_4417658   Sample    A    G        0      0        2 
  17   chr17_4423755     AAsi    T    C        0      0        2 
  17   chr17_4423755     AKia    T    C        0      0        2 
  17   chr17_4423755     AOna    T    C        0      0        2 
  17   chr17_4423755     ASom    T    C        0      0        2 
  17   chr17_4423755     HCab    T    C        1      2        2 
  17   chr17_4423755     HPrz    T    C        1      2        2 
  17   chr17_4423755     ZBoe    T    C        0      0        2 
  17   chr17_4423755     ZGre    T    C        0      0        2 
  17   chr17_4423755     ZHar    T    C        0      0        2 
  17   chr17_4423755   Sample    T    C        1      2        2 
  17   chr17_4424107     AAsi    A    G        0      0        2 
  17   chr17_4424107     AKia    A    G        0      0        2 
  17   chr17_4424107     AOna    A    G        0      0        2 
  17   chr17_4424107     ASom    A    G        0      0        2 
  17   chr17_4424107     HCab    A    G        1      2        2 
  17   chr17_4424107     HPrz    A    G        1      2        2 
  17   chr17_4424107     ZBoe    A    G        0      0        2 
  17   chr17_4424107     ZGre    A    G        0      0        2 
  17   chr17_4424107     ZHar    A    G        0      0        2 
  17   chr17_4424107   Sample    A    G        1      2        2 
  17   chr17_4425677     AAsi    C    T        1      2        2 
  17   chr17_4425677     AKia    C    T        0      0        2 
  17   chr17_4425677     AOna    C    T        0      0        2 
  17   chr17_4425677     ASom    C    T        0      0        2 
  17   chr17_4425677     HCab    C    T        0      0        2 
  17   chr17_4425677     HPrz    C    T        0      0        2 
  17   chr17_4425677     ZBoe    C    T        0      0        2 
  17   chr17_4425677     ZGre    C    T        1      2        2 
  17   chr17_4425677     ZHar    C    T        0      0        2 
  17   chr17_4425677   Sample    C    T        0      0        2 
  17   chr17_4430773     AAsi    C    T        0      0        2 
  17   chr17_4430773     AKia    C    T        0      0        2 
  17   chr17_4430773     AOna    C    T        0      0        2 
  17   chr17_4430773     ASom    C    T        0      0        2 
  17   chr17_4430773     HCab    C    T        1      2        2 
  17   chr17_4430773     HPrz    C    T        1      2        2 
  17   chr17_4430773     ZBoe    C    T        0      0        2 
  17   chr17_4430773     ZGre    C    T        0      0        2 
  17   chr17_4430773     ZHar    C    T        0      0        2 
  17   chr17_4430773   Sample    C    T        1      2        2 
  17   chr17_4432223     AAsi    T    G        0      0        2 
  17   chr17_4432223     AKia    T    G        0      0        2 
  17   chr17_4432223     AOna    T    G        0      0        2 
  17   chr17_4432223     ASom    T    G        0      0        2 
  17   chr17_4432223     HCab    T    G        1      2        2 
  17   chr17_4432223     HPrz    T    G        1      2        2 
  17   chr17_4432223     ZBoe    T    G        0      0        2 
  17   chr17_4432223     ZGre    T    G        0      0        2 
  17   chr17_4432223     ZHar    T    G        0      0        2 
  17   chr17_4432223   Sample    T    G        1      2        2 
  17   chr17_4438729     AAsi    A    G        0      0        2 
  17   chr17_4438729     AKia    A    G        0      0        2 
  17   chr17_4438729     AOna    A    G        0      0        2 
  17   chr17_4438729     ASom    A    G        0      0        2 
  17   chr17_4438729     HCab    A    G        0      0        2 
  17   chr17_4438729     HPrz    A    G        0      0        2 
  17   chr17_4438729     ZBoe    A    G      0.5      1        2 
  17   chr17_4438729     ZGre    A    G        0      0        2 
  17   chr17_4438729     ZHar    A    G        0      0        2 
  17   chr17_4438729   Sample    A    G        0      0        2 
  17   chr17_4440803     AAsi    T    C        0      0        2 
  17   chr17_4440803     AKia    T    C        1      2        2 
  17   chr17_4440803     AOna    T    C        1      2        2 
  17   chr17_4440803     ASom    T    C        0      0        2 
  17   chr17_4440803     HCab    T    C        0      0        2 
  17   chr17_4440803     HPrz    T    C        0      0        2 
  17   chr17_4440803     ZBoe    T    C        0      0        2 
  17   chr17_4440803     ZGre    T    C        0      0        2 
  17   chr17_4440803     ZHar    T    C        0      0        2 
  17   chr17_4440803   Sample    T    C        0      0        2 
  17   chr17_4441872     AAsi    C    T      0.5      1        2 
  17   chr17_4441872     AKia    C    T        0      0        2 
  17   chr17_4441872     AOna    C    T        0      0        2 
  17   chr17_4441872     ASom    C    T        0      0        2 
  17   chr17_4441872     HCab    C    T        0      0        2 
  17   chr17_4441872     HPrz    C    T        0      0        2 
  17   chr17_4441872     ZBoe    C    T        0      0        2 
  17   chr17_4441872     ZGre    C    T        0      0        2 
  17   chr17_4441872     ZHar    C    T        0      0        2 
  17   chr17_4441872   Sample    C    T        0      0        2 
  17   chr17_4446267     AAsi    T    C        0      0        2 
  17   chr17_4446267     AKia    T    C        0      0        2 
  17   chr17_4446267     AOna    T    C        0      0        2 
  17   chr17_4446267     ASom    T    C        0      0        2 
  17   chr17_4446267     HCab    T    C        0      0        2 
  17   chr17_4446267     HPrz    T    C        0      0        2 
  17   chr17_4446267     ZBoe    T    C        1      2        2 
  17   chr17_4446267     ZGre    T    C        1      2        2 
  17   chr17_4446267     ZHar    T    C        0      0        2 
  17   chr17_4446267   Sample    T    C        0      0        2 
  17   chr17_4459910     AAsi    A    G        0      0        2 
  17   chr17_4459910     AKia    A    G        0      0        2 
  17   chr17_4459910     AOna    A    G        0      0        2 
  17   chr17_4459910     ASom    A    G        0      0        2 
  17   chr17_4459910     HCab    A    G        1      2        2 
  17   chr17_4459910     HPrz    A    G        1      2        2 
  17   chr17_4459910     ZBoe    A    G        0      0        2 
  17   chr17_4459910     ZGre    A    G        0      0        2 
  17   chr17_4459910     ZHar    A    G        0      0        2 
  17   chr17_4459910   Sample    A    G        1      2        2 
  17   chr17_4460083     AAsi    T    G        0      0        2 
  17   chr17_4460083     AKia    T    G        1      2        2 
  17   chr17_4460083     AOna    T    G        1      2        2 
  17   chr17_4460083     ASom    T    G        0      0        2 
  17   chr17_4460083     HCab    T    G        0      0        2 
  17   chr17_4460083     HPrz    T    G        0      0        2 
  17   chr17_4460083     ZBoe    T    G      0.5      1        2 
  17   chr17_4460083     ZGre    T    G        1      2        2 
  17   chr17_4460083     ZHar    T    G        1      2        2 
  17   chr17_4460083   Sample    T    G        0      0        2 
  17   chr17_4477445     AAsi    C    T        0      0        2 
  17   chr17_4477445     AKia    C    T        0      0        2 
  17   chr17_4477445     AOna    C    T        0      0        2 
  17   chr17_4477445     ASom    C    T        0      0        2 
  17   chr17_4477445     HCab    C    T        0      0        2 
  17   chr17_4477445     HPrz    C    T        0      0        2 
  17   chr17_4477445     ZBoe    C    T        1      2        2 
  17   chr17_4477445     ZGre    C    T        0      0        2 
  17   chr17_4477445     ZHar    C    T        0      0        2 
  17   chr17_4477445   Sample    C    T        0      0        2 
  17   chr17_4481784     AAsi    C    A        0      0        2 
  17   chr17_4481784     AKia    C    A        0      0        2 
  17   chr17_4481784     AOna    C    A        0      0        2 
  17   chr17_4481784     ASom    C    A        0      0        2 
  17   chr17_4481784     HCab    C    A      0.5      1        2 
  17   chr17_4481784     HPrz    C    A      0.5      1        2 
  17   chr17_4481784     ZBoe    C    A        0      0        2 
  17   chr17_4481784     ZGre    C    A        0      0        2 
  17   chr17_4481784     ZHar    C    A        0      0        2 
  17   chr17_4481784   Sample    C    A        0      0        2 
  17   chr17_4502154     AAsi    C    A        0      0        2 
  17   chr17_4502154     AKia    C    A        0      0        2 
  17   chr17_4502154     AOna    C    A        0      0        2 
  17   chr17_4502154     ASom    C    A        0      0        2 
  17   chr17_4502154     HCab    C    A        0      0        2 
  17   chr17_4502154     HPrz    C    A        0      0        2 
  17   chr17_4502154     ZBoe    C    A        0      0        2 
  17   chr17_4502154     ZGre    C    A      0.5      1        2 
  17   chr17_4502154     ZHar    C    A        0      0        2 
  17   chr17_4502154   Sample    C    A        0      0        2 
  17   chr17_4504756     AAsi    T    G        0      0        2 
  17   chr17_4504756     AKia    T    G        0      0        2 
  17   chr17_4504756     AOna    T    G      0.5      1        2 
  17   chr17_4504756     ASom    T    G        0      0        2 
  17   chr17_4504756     HCab    T    G        0      0        2 
  17   chr17_4504756     HPrz    T    G        0      0        2 
  17   chr17_4504756     ZBoe    T    G        0      0        2 
  17   chr17_4504756     ZGre    T    G        0      0        2 
  17   chr17_4504756     ZHar    T    G        0      0        2 
  17   chr17_4504756   Sample    T    G        0      0        2 
  17   chr17_4508622     AAsi    T    C        0      0        2 
  17   chr17_4508622     AKia    T    C        0      0        2 
  17   chr17_4508622     AOna    T    C        0      0        2 
  17   chr17_4508622     ASom    T    C        0      0        2 
  17   chr17_4508622     HCab    T    C        0      0        2 
  17   chr17_4508622     HPrz    T    C        0      0        2 
  17   chr17_4508622     ZBoe    T    C      0.5      1        2 
  17   chr17_4508622     ZGre    T    C        0      0        2 
  17   chr17_4508622     ZHar    T    C        0      0        2 
  17   chr17_4508622   Sample    T    C        0      0        2 
  17   chr17_4511917     AAsi    G    A        0      0        2 
  17   chr17_4511917     AKia    G    A        0      0        2 
  17   chr17_4511917     AOna    G    A        0      0        2 
  17   chr17_4511917     ASom    G    A        0      0        2 
  17   chr17_4511917     HCab    G    A        0      0        2 
  17   chr17_4511917     HPrz    G    A        0      0        2 
  17   chr17_4511917     ZBoe    G    A        0      0        2 
  17   chr17_4511917     ZGre    G    A        1      2        2 
  17   chr17_4511917     ZHar    G    A        0      0        2 
  17   chr17_4511917   Sample    G    A        0      0        2 
  17   chr17_4519803     AAsi    T    C        0      0        2 
  17   chr17_4519803     AKia    T    C        0      0        2 
  17   chr17_4519803     AOna    T    C      0.5      1        2 
  17   chr17_4519803     ASom    T    C        0      0        2 
  17   chr17_4519803     HCab    T    C        0      0        2 
  17   chr17_4519803     HPrz    T    C        0      0        2 
  17   chr17_4519803     ZBoe    T    C        0      0        2 
  17   chr17_4519803     ZGre    T    C        0      0        2 
  17   chr17_4519803     ZHar    T    C        0      0        2 
  17   chr17_4519803   Sample    T    C        0      0        2 
  17   chr17_4522970     AAsi    G    C        0      0        2 
  17   chr17_4522970     AKia    G    C        0      0        2 
  17   chr17_4522970     AOna    G    C        0      0        2 
  17   chr17_4522970     ASom    G    C        0      0        2 
  17   chr17_4522970     HCab    G    C        1      2        2 
  17   chr17_4522970     HPrz    G    C        1      2        2 
  17   chr17_4522970     ZBoe    G    C        0      0        2 
  17   chr17_4522970     ZGre    G    C        0      0        2 
  17   chr17_4522970     ZHar    G    C        0      0        2 
  17   chr17_4522970   Sample    G    C        1      2        2 
  17   chr17_4526420     AAsi    C    T        0      0        2 
  17   chr17_4526420     AKia    C    T        0      0        2 
  17   chr17_4526420     AOna    C    T        0      0        2 
  17   chr17_4526420     ASom    C    T        0      0        2 
  17   chr17_4526420     HCab    C    T        1      2        2 
  17   chr17_4526420     HPrz    C    T        1      2        2 
  17   chr17_4526420     ZBoe    C    T        0      0        2 
  17   chr17_4526420     ZGre    C    T        0      0        2 
  17   chr17_4526420     ZHar    C    T        0      0        2 
  17   chr17_4526420   Sample    C    T        1      2        2 
  17   chr17_4528200     AAsi    C    T        0      0        2 
  17   chr17_4528200     AKia    C    T        1      2        2 
  17   chr17_4528200     AOna    C    T      0.5      1        2 
  17   chr17_4528200     ASom    C    T        0      0        2 
  17   chr17_4528200     HCab    C    T        0      0        2 
  17   chr17_4528200     HPrz    C    T        0      0        2 
  17   chr17_4528200     ZBoe    C    T        0      0        2 
  17   chr17_4528200     ZGre    C    T        0      0        2 
  17   chr17_4528200     ZHar    C    T        0      0        2 
  17   chr17_4528200   Sample    C    T        0      0        2 
  17   chr17_4528211     AAsi    A    G        0      0        2 
  17   chr17_4528211     AKia    A    G        0      0        2 
  17   chr17_4528211     AOna    A    G        0      0        2 
  17   chr17_4528211     ASom    A    G        0      0        2 
  17   chr17_4528211     HCab    A    G        0      0        2 
  17   chr17_4528211     HPrz    A    G      0.5      1        2 
  17   chr17_4528211     ZBoe    A    G        0      0        2 
  17   chr17_4528211     ZGre    A    G        0      0        2 
  17   chr17_4528211     ZHar    A    G        0      0        2 
  17   chr17_4528211   Sample    A    G        0      0        2 
  17   chr17_4539330     AAsi    A    C        0      0        2 
  17   chr17_4539330     AKia    A    C        0      0        2 
  17   chr17_4539330     AOna    A    C        0      0        2 
  17   chr17_4539330     ASom    A    C        0      0        2 
  17   chr17_4539330     HCab    A    C        0      0        2 
  17   chr17_4539330     HPrz    A    C        0      0        2 
  17   chr17_4539330     ZBoe    A    C        0      0        2 
  17   chr17_4539330     ZGre    A    C        1      2        2 
  17   chr17_4539330     ZHar    A    C        0      0        2 
  17   chr17_4539330   Sample    A    C        0      0        2 
  17   chr17_4539384     AAsi    T    G        1      2        2 
  17   chr17_4539384     AKia    T    G        0      0        2 
  17   chr17_4539384     AOna    T    G        0      0        2 
  17   chr17_4539384     ASom    T    G        1      2        2 
  17   chr17_4539384     HCab    T    G        0      0        2 
  17   chr17_4539384     HPrz    T    G        0      0        2 
  17   chr17_4539384     ZBoe    T    G        0      0        2 
  17   chr17_4539384     ZGre    T    G        0      0        2 
  17   chr17_4539384     ZHar    T    G        0      0        2 
  17   chr17_4539384   Sample    T    G        0      0        2 
  17   chr17_4541932     AAsi    A    G      0.5      1        2 
  17   chr17_4541932     AKia    A    G        0      0        2 
  17   chr17_4541932     AOna    A    G        0      0        2 
  17   chr17_4541932     ASom    A    G        0      0        2 
  17   chr17_4541932     HCab    A    G        0      0        2 
  17   chr17_4541932     HPrz    A    G        0      0        2 
  17   chr17_4541932     ZBoe    A    G        0      0        2 
  17   chr17_4541932     ZGre    A    G        0      0        2 
```
