## Supplementary File 8. Zonkey (Schubert et al. 2017) report for donkey specimen Ancient8. for "No genetic evidence yet for hinnies at Mazongshan (400-160 BCE), northwestern China": incl_ts.frq.strat (part 210 of 313)

```
  17   chr17_4541932     ZHar    A    G        0      0        2 
  17   chr17_4541932   Sample    A    G        0      0        2 
  17   chr17_4543197     AAsi    G    A        1      2        2 
  17   chr17_4543197     AKia    G    A        0      0        2 
  17   chr17_4543197     AOna    G    A        0      0        2 
  17   chr17_4543197     ASom    G    A        1      2        2 
  17   chr17_4543197     HCab    G    A        1      2        2 
  17   chr17_4543197     HPrz    G    A        1      2        2 
  17   chr17_4543197     ZBoe    G    A        0      0        2 
  17   chr17_4543197     ZGre    G    A        0      0        2 
  17   chr17_4543197     ZHar    G    A        0      0        2 
  17   chr17_4543197   Sample    G    A        1      2        2 
  17   chr17_4543611     AAsi    A    G        0      0        2 
  17   chr17_4543611     AKia    A    G        0      0        2 
  17   chr17_4543611     AOna    A    G        0      0        2 
  17   chr17_4543611     ASom    A    G        0      0        2 
  17   chr17_4543611     HCab    A    G        1      2        2 
  17   chr17_4543611     HPrz    A    G        1      2        2 
  17   chr17_4543611     ZBoe    A    G        0      0        2 
  17   chr17_4543611     ZGre    A    G        0      0        2 
  17   chr17_4543611     ZHar    A    G        0      0        2 
  17   chr17_4543611   Sample    A    G        1      2        2 
  17   chr17_4547427     AAsi    A    G        1      2        2 
  17   chr17_4547427     AKia    A    G        0      0        2 
  17   chr17_4547427     AOna    A    G        0      0        2 
  17   chr17_4547427     ASom    A    G        0      0        2 
  17   chr17_4547427     HCab    A    G        0      0        2 
  17   chr17_4547427     HPrz    A    G        0      0        2 
  17   chr17_4547427     ZBoe    A    G        0      0        2 
  17   chr17_4547427     ZGre    A    G        0      0        2 
  17   chr17_4547427     ZHar    A    G        0      0        2 
  17   chr17_4547427   Sample    A    G        0      0        2 
  17   chr17_4547715     AAsi    C    T        0      0        2 
  17   chr17_4547715     AKia    C    T        0      0        2 
  17   chr17_4547715     AOna    C    T        0      0        2 
  17   chr17_4547715     ASom    C    T        0      0        2 
  17   chr17_4547715     HCab    C    T        1      2        2 
  17   chr17_4547715     HPrz    C    T        1      2        2 
  17   chr17_4547715     ZBoe    C    T        0      0        2 
  17   chr17_4547715     ZGre    C    T        0      0        2 
  17   chr17_4547715     ZHar    C    T        0      0        2 
  17   chr17_4547715   Sample    C    T        1      2        2 
  17   chr17_4550114     AAsi    G    A        0      0        2 
  17   chr17_4550114     AKia    G    A        0      0        2 
  17   chr17_4550114     AOna    G    A        0      0        2 
  17   chr17_4550114     ASom    G    A        0      0        2 
  17   chr17_4550114     HCab    G    A        1      2        2 
  17   chr17_4550114     HPrz    G    A        1      2        2 
  17   chr17_4550114     ZBoe    G    A        0      0        2 
  17   chr17_4550114     ZGre    G    A        0      0        2 
  17   chr17_4550114     ZHar    G    A        0      0        2 
  17   chr17_4550114   Sample    G    A        1      2        2 
  17   chr17_4555557     AAsi    A    G        0      0        2 
  17   chr17_4555557     AKia    A    G        0      0        2 
  17   chr17_4555557     AOna    A    G        0      0        2 
  17   chr17_4555557     ASom    A    G        0      0        2 
  17   chr17_4555557     HCab    A    G        1      2        2 
  17   chr17_4555557     HPrz    A    G        1      2        2 
  17   chr17_4555557     ZBoe    A    G        0      0        2 
  17   chr17_4555557     ZGre    A    G        0      0        2 
  17   chr17_4555557     ZHar    A    G        0      0        2 
  17   chr17_4555557   Sample    A    G        1      2        2 
  17   chr17_4564277     AAsi    A    T      0.5      1        2 
  17   chr17_4564277     AKia    A    T        0      0        2 
  17   chr17_4564277     AOna    A    T        0      0        2 
  17   chr17_4564277     ASom    A    T        0      0        2 
  17   chr17_4564277     HCab    A    T        0      0        2 
  17   chr17_4564277     HPrz    A    T        0      0        2 
  17   chr17_4564277     ZBoe    A    T        0      0        2 
  17   chr17_4564277     ZGre    A    T        0      0        2 
  17   chr17_4564277     ZHar    A    T        0      0        2 
  17   chr17_4564277   Sample    A    T        0      0        2 
  17   chr17_4565406     AAsi    T    C        0      0        2 
  17   chr17_4565406     AKia    T    C        0      0        2 
  17   chr17_4565406     AOna    T    C        0      0        2 
  17   chr17_4565406     ASom    T    C        0      0        2 
  17   chr17_4565406     HCab    T    C        1      2        2 
  17   chr17_4565406     HPrz    T    C        1      2        2 
  17   chr17_4565406     ZBoe    T    C        0      0        2 
  17   chr17_4565406     ZGre    T    C        0      0        2 
  17   chr17_4565406     ZHar    T    C        0      0        2 
  17   chr17_4565406   Sample    T    C        1      2        2 
  17   chr17_4566958     AAsi    G    A        0      0        2 
  17   chr17_4566958     AKia    G    A        0      0        2 
  17   chr17_4566958     AOna    G    A        0      0        2 
  17   chr17_4566958     ASom    G    A        0      0        2 
  17   chr17_4566958     HCab    G    A        1      2        2 
  17   chr17_4566958     HPrz    G    A      0.5      1        2 
  17   chr17_4566958     ZBoe    G    A        0      0        2 
  17   chr17_4566958     ZGre    G    A        0      0        2 
  17   chr17_4566958     ZHar    G    A        0      0        2 
  17   chr17_4566958   Sample    G    A        1      2        2 
  17   chr17_4567131     AAsi    T    C        0      0        2 
  17   chr17_4567131     AKia    T    C      0.5      1        2 
  17   chr17_4567131     AOna    T    C        0      0        2 
  17   chr17_4567131     ASom    T    C        0      0        2 
  17   chr17_4567131     HCab    T    C        0      0        2 
  17   chr17_4567131     HPrz    T    C        0      0        2 
  17   chr17_4567131     ZBoe    T    C        0      0        2 
  17   chr17_4567131     ZGre    T    C        0      0        2 
  17   chr17_4567131     ZHar    T    C        0      0        2 
  17   chr17_4567131   Sample    T    C        0      0        2 
  17   chr17_4568995     AAsi    T    G        0      0        2 
  17   chr17_4568995     AKia    T    G        0      0        2 
  17   chr17_4568995     AOna    T    G        0      0        2 
  17   chr17_4568995     ASom    T    G        0      0        2 
  17   chr17_4568995     HCab    T    G        1      2        2 
  17   chr17_4568995     HPrz    T    G        1      2        2 
  17   chr17_4568995     ZBoe    T    G        0      0        2 
  17   chr17_4568995     ZGre    T    G        0      0        2 
  17   chr17_4568995     ZHar    T    G        0      0        2 
  17   chr17_4568995   Sample    T    G        1      2        2 
  17   chr17_4572707     AAsi    G    C        0      0        2 
  17   chr17_4572707     AKia    G    C        0      0        2 
  17   chr17_4572707     AOna    G    C        0      0        2 
  17   chr17_4572707     ASom    G    C      0.5      1        2 
  17   chr17_4572707     HCab    G    C        0      0        2 
  17   chr17_4572707     HPrz    G    C        0      0        2 
  17   chr17_4572707     ZBoe    G    C        0      0        2 
  17   chr17_4572707     ZGre    G    C        0      0        2 
  17   chr17_4572707     ZHar    G    C        0      0        2 
  17   chr17_4572707   Sample    G    C        0      0        2 
  17   chr17_4585556     AAsi    C    T        0      0        2 
  17   chr17_4585556     AKia    C    T        0      0        2 
  17   chr17_4585556     AOna    C    T        0      0        2 
  17   chr17_4585556     ASom    C    T        0      0        2 
  17   chr17_4585556     HCab    C    T      0.5      1        2 
  17   chr17_4585556     HPrz    C    T        1      2        2 
  17   chr17_4585556     ZBoe    C    T        0      0        2 
  17   chr17_4585556     ZGre    C    T        0      0        2 
  17   chr17_4585556     ZHar    C    T        0      0        2 
  17   chr17_4585556   Sample    C    T        1      2        2 
  17   chr17_4588504     AAsi    T    C        0      0        2 
  17   chr17_4588504     AKia    T    C        0      0        2 
  17   chr17_4588504     AOna    T    C        0      0        2 
  17   chr17_4588504     ASom    T    C        0      0        2 
  17   chr17_4588504     HCab    T    C      0.5      1        2 
  17   chr17_4588504     HPrz    T    C        0      0        2 
  17   chr17_4588504     ZBoe    T    C        0      0        2 
  17   chr17_4588504     ZGre    T    C        0      0        2 
  17   chr17_4588504     ZHar    T    C        0      0        2 
  17   chr17_4588504   Sample    T    C        0      0        2 
  17   chr17_4590297     AAsi    T    C        0      0        2 
  17   chr17_4590297     AKia    T    C        0      0        2 
  17   chr17_4590297     AOna    T    C        0      0        2 
  17   chr17_4590297     ASom    T    C        0      0        2 
  17   chr17_4590297     HCab    T    C        0      0        2 
  17   chr17_4590297     HPrz    T    C        0      0        2 
  17   chr17_4590297     ZBoe    T    C        0      0        2 
  17   chr17_4590297     ZGre    T    C      0.5      1        2 
  17   chr17_4590297     ZHar    T    C        0      0        2 
  17   chr17_4590297   Sample    T    C        0      0        2 
  17   chr17_4590503     AAsi    C    A        0      0        2 
  17   chr17_4590503     AKia    C    A        0      0        2 
  17   chr17_4590503     AOna    C    A        0      0        2 
  17   chr17_4590503     ASom    C    A        0      0        2 
  17   chr17_4590503     HCab    C    A        0      0        2 
  17   chr17_4590503     HPrz    C    A        0      0        2 
  17   chr17_4590503     ZBoe    C    A        0      0        2 
  17   chr17_4590503     ZGre    C    A        0      0        2 
  17   chr17_4590503     ZHar    C    A      0.5      1        2 
  17   chr17_4590503   Sample    C    A        0      0        2 
  17   chr17_4592669     AAsi    C    T        0      0        2 
  17   chr17_4592669     AKia    C    T        0      0        2 
  17   chr17_4592669     AOna    C    T        0      0        2 
  17   chr17_4592669     ASom    C    T        0      0        2 
  17   chr17_4592669     HCab    C    T        0      0        2 
  17   chr17_4592669     HPrz    C    T      0.5      1        2 
  17   chr17_4592669     ZBoe    C    T        0      0        2 
  17   chr17_4592669     ZGre    C    T        0      0        2 
  17   chr17_4592669     ZHar    C    T      0.5      1        2 
  17   chr17_4592669   Sample    C    T        0      0        2 
  17   chr17_4592716     AAsi    T    C        0      0        2 
  17   chr17_4592716     AKia    T    C        0      0        2 
  17   chr17_4592716     AOna    T    C        0      0        2 
  17   chr17_4592716     ASom    T    C        0      0        2 
  17   chr17_4592716     HCab    T    C        0      0        2 
  17   chr17_4592716     HPrz    T    C        0      0        2 
  17   chr17_4592716     ZBoe    T    C        0      0        2 
  17   chr17_4592716     ZGre    T    C        0      0        2 
  17   chr17_4592716     ZHar    T    C        1      2        2 
  17   chr17_4592716   Sample    T    C        0      0        2 
  17   chr17_4594811     AAsi    T    C        0      0        2 
  17   chr17_4594811     AKia    T    C        1      2        2 
  17   chr17_4594811     AOna    T    C      0.5      1        2 
  17   chr17_4594811     ASom    T    C        0      0        2 
  17   chr17_4594811     HCab    T    C        0      0        2 
  17   chr17_4594811     HPrz    T    C        0      0        2 
  17   chr17_4594811     ZBoe    T    C        0      0        2 
  17   chr17_4594811     ZGre    T    C        0      0        2 
  17   chr17_4594811     ZHar    T    C        0      0        2 
  17   chr17_4594811   Sample    T    C        0      0        2 
  17   chr17_4597673     AAsi    A    G        0      0        2 
  17   chr17_4597673     AKia    A    G        0      0        2 
  17   chr17_4597673     AOna    A    G        0      0        2 
  17   chr17_4597673     ASom    A    G        0      0        2 
  17   chr17_4597673     HCab    A    G        0      0        2 
  17   chr17_4597673     HPrz    A    G        0      0        2 
  17   chr17_4597673     ZBoe    A    G        1      2        2 
  17   chr17_4597673     ZGre    A    G        1      2        2 
  17   chr17_4597673     ZHar    A    G        0      0        2 
  17   chr17_4597673   Sample    A    G        0      0        2 
  17   chr17_4599851     AAsi    G    T        0      0        2 
  17   chr17_4599851     AKia    G    T        0      0        2 
  17   chr17_4599851     AOna    G    T        0      0        2 
  17   chr17_4599851     ASom    G    T        0      0        2 
  17   chr17_4599851     HCab    G    T        0      0        2 
  17   chr17_4599851     HPrz    G    T        0      0        2 
  17   chr17_4599851     ZBoe    G    T        0      0        2 
  17   chr17_4599851     ZGre    G    T      0.5      1        2 
  17   chr17_4599851     ZHar    G    T        0      0        2 
  17   chr17_4599851   Sample    G    T        0      0        2 
  17   chr17_4601509     AAsi    A    C        0      0        2 
  17   chr17_4601509     AKia    A    C        0      0        2 
  17   chr17_4601509     AOna    A    C        0      0        2 
  17   chr17_4601509     ASom    A    C        0      0        2 
  17   chr17_4601509     HCab    A    C        1      2        2 
  17   chr17_4601509     HPrz    A    C        1      2        2 
  17   chr17_4601509     ZBoe    A    C        0      0        2 
  17   chr17_4601509     ZGre    A    C        0      0        2 
  17   chr17_4601509     ZHar    A    C        0      0        2 
  17   chr17_4601509   Sample    A    C        1      2        2 
  17   chr17_4601932     AAsi    C    T        0      0        2 
  17   chr17_4601932     AKia    C    T        0      0        2 
  17   chr17_4601932     AOna    C    T        0      0        2 
  17   chr17_4601932     ASom    C    T        0      0        2 
  17   chr17_4601932     HCab    C    T        0      0        2 
  17   chr17_4601932     HPrz    C    T        0      0        2 
  17   chr17_4601932     ZBoe    C    T      0.5      1        2 
  17   chr17_4601932     ZGre    C    T        0      0        2 
  17   chr17_4601932     ZHar    C    T        0      0        2 
  17   chr17_4601932   Sample    C    T        0      0        2 
  17   chr17_4604554     AAsi    C    G        0      0        2 
  17   chr17_4604554     AKia    C    G        0      0        2 
  17   chr17_4604554     AOna    C    G        0      0        2 
  17   chr17_4604554     ASom    C    G        0      0        2 
  17   chr17_4604554     HCab    C    G        1      2        2 
  17   chr17_4604554     HPrz    C    G        1      2        2 
  17   chr17_4604554     ZBoe    C    G        0      0        2 
  17   chr17_4604554     ZGre    C    G        0      0        2 
  17   chr17_4604554     ZHar    C    G        0      0        2 
  17   chr17_4604554   Sample    C    G        1      2        2 
  17   chr17_4606051     AAsi    T    C        0      0        2 
  17   chr17_4606051     AKia    T    C        0      0        2 
  17   chr17_4606051     AOna    T    C        0      0        2 
  17   chr17_4606051     ASom    T    C        0      0        2 
  17   chr17_4606051     HCab    T    C      0.5      1        2 
  17   chr17_4606051     HPrz    T    C        0      0        2 
  17   chr17_4606051     ZBoe    T    C        0      0        2 
  17   chr17_4606051     ZGre    T    C        0      0        2 
  17   chr17_4606051     ZHar    T    C        0      0        2 
  17   chr17_4606051   Sample    T    C        0      0        2 
  17   chr17_4608861     AAsi    G    A        1      2        2 
  17   chr17_4608861     AKia    G    A        0      0        2 
  17   chr17_4608861     AOna    G    A        0      0        2 
  17   chr17_4608861     ASom    G    A        1      2        2 
  17   chr17_4608861     HCab    G    A        0      0        2 
  17   chr17_4608861     HPrz    G    A        0      0        2 
  17   chr17_4608861     ZBoe    G    A        0      0        2 
  17   chr17_4608861     ZGre    G    A      0.5      1        2 
  17   chr17_4608861     ZHar    G    A        0      0        2 
  17   chr17_4608861   Sample    G    A        0      0        2 
  17   chr17_4623637     AAsi    C    G        0      0        2 
  17   chr17_4623637     AKia    C    G        1      2        2 
  17   chr17_4623637     AOna    C    G        0      0        2 
  17   chr17_4623637     ASom    C    G        0      0        2 
  17   chr17_4623637     HCab    C    G        0      0        2 
  17   chr17_4623637     HPrz    C    G        0      0        2 
  17   chr17_4623637     ZBoe    C    G        0      0        2 
  17   chr17_4623637     ZGre    C    G        0      0        2 
  17   chr17_4623637     ZHar    C    G        0      0        2 
  17   chr17_4623637   Sample    C    G        0      0        2 
  17   chr17_4625884     AAsi    T    C        0      0        2 
  17   chr17_4625884     AKia    T    C        0      0        2 
  17   chr17_4625884     AOna    T    C        0      0        2 
  17   chr17_4625884     ASom    T    C        0      0        2 
  17   chr17_4625884     HCab    T    C        1      2        2 
  17   chr17_4625884     HPrz    T    C        1      2        2 
  17   chr17_4625884     ZBoe    T    C        0      0        2 
  17   chr17_4625884     ZGre    T    C        0      0        2 
  17   chr17_4625884     ZHar    T    C        0      0        2 
  17   chr17_4625884   Sample    T    C        1      2        2 
  17   chr17_4627493     AAsi    T    C        0      0        2 
  17   chr17_4627493     AKia    T    C        1      2        2 
  17   chr17_4627493     AOna    T    C        0      0        2 
  17   chr17_4627493     ASom    T    C        0      0        2 
  17   chr17_4627493     HCab    T    C        0      0        2 
  17   chr17_4627493     HPrz    T    C        0      0        2 
  17   chr17_4627493     ZBoe    T    C        0      0        2 
  17   chr17_4627493     ZGre    T    C        0      0        2 
  17   chr17_4627493     ZHar    T    C        0      0        2 
  17   chr17_4627493   Sample    T    C        0      0        2 
  17   chr17_4635706     AAsi    A    G        0      0        2 
  17   chr17_4635706     AKia    A    G        0      0        2 
  17   chr17_4635706     AOna    A    G        0      0        2 
  17   chr17_4635706     ASom    A    G        0      0        2 
  17   chr17_4635706     HCab    A    G        0      0        2 
  17   chr17_4635706     HPrz    A    G        0      0        2 
  17   chr17_4635706     ZBoe    A    G        0      0        2 
  17   chr17_4635706     ZGre    A    G      0.5      1        2 
  17   chr17_4635706     ZHar    A    G        0      0        2 
  17   chr17_4635706   Sample    A    G        0      0        2 
  17   chr17_4637974     AAsi    C    T        0      0        2 
  17   chr17_4637974     AKia    C    T        0      0        2 
  17   chr17_4637974     AOna    C    T        0      0        2 
  17   chr17_4637974     ASom    C    T        0      0        2 
  17   chr17_4637974     HCab    C    T        0      0        2 
  17   chr17_4637974     HPrz    C    T        0      0        2 
  17   chr17_4637974     ZBoe    C    T        0      0        2 
  17   chr17_4637974     ZGre    C    T        1      2        2 
  17   chr17_4637974     ZHar    C    T        0      0        2 
  17   chr17_4637974   Sample    C    T        0      0        2 
  17   chr17_4640603     AAsi    T    A        0      0        2 
  17   chr17_4640603     AKia    T    A        0      0        2 
  17   chr17_4640603     AOna    T    A      0.5      1        2 
  17   chr17_4640603     ASom    T    A        0      0        2 
  17   chr17_4640603     HCab    T    A        0      0        2 
  17   chr17_4640603     HPrz    T    A        0      0        2 
  17   chr17_4640603     ZBoe    T    A        0      0        2 
  17   chr17_4640603     ZGre    T    A        0      0        2 
  17   chr17_4640603     ZHar    T    A        0      0        2 
  17   chr17_4640603   Sample    T    A        0      0        2 
  17   chr17_4654978     AAsi    G    C        0      0        2 
  17   chr17_4654978     AKia    G    C        0      0        2 
  17   chr17_4654978     AOna    G    C        0      0        2 
  17   chr17_4654978     ASom    G    C        0      0        2 
  17   chr17_4654978     HCab    G    C        1      2        2 
  17   chr17_4654978     HPrz    G    C        1      2        2 
  17   chr17_4654978     ZBoe    G    C        0      0        2 
  17   chr17_4654978     ZGre    G    C        0      0        2 
  17   chr17_4654978     ZHar    G    C        0      0        2 
  17   chr17_4654978   Sample    G    C        1      2        2 
  17   chr17_4656495     AAsi    C    A        0      0        2 
  17   chr17_4656495     AKia    C    A        0      0        2 
  17   chr17_4656495     AOna    C    A        0      0        2 
  17   chr17_4656495     ASom    C    A        0      0        2 
  17   chr17_4656495     HCab    C    A        0      0        2 
  17   chr17_4656495     HPrz    C    A        0      0        2 
  17   chr17_4656495     ZBoe    C    A        0      0        2 
  17   chr17_4656495     ZGre    C    A      0.5      1        2 
  17   chr17_4656495     ZHar    C    A        0      0        2 
  17   chr17_4656495   Sample    C    A        0      0        2 
  17   chr17_4658701     AAsi    G    A        0      0        2 
  17   chr17_4658701     AKia    G    A        0      0        2 
  17   chr17_4658701     AOna    G    A        0      0        2 
  17   chr17_4658701     ASom    G    A        0      0        2 
  17   chr17_4658701     HCab    G    A      0.5      1        2 
  17   chr17_4658701     HPrz    G    A        0      0        2 
  17   chr17_4658701     ZBoe    G    A        0      0        2 
  17   chr17_4658701     ZGre    G    A        0      0        2 
  17   chr17_4658701     ZHar    G    A        0      0        2 
  17   chr17_4658701   Sample    G    A        0      0        2 
  17   chr17_4675263     AAsi    T    C        0      0        2 
  17   chr17_4675263     AKia    T    C        0      0        2 
  17   chr17_4675263     AOna    T    C        0      0        2 
  17   chr17_4675263     ASom    T    C        0      0        2 
  17   chr17_4675263     HCab    T    C        1      2        2 
  17   chr17_4675263     HPrz    T    C        1      2        2 
  17   chr17_4675263     ZBoe    T    C        0      0        2 
  17   chr17_4675263     ZGre    T    C        0      0        2 
  17   chr17_4675263     ZHar    T    C        0      0        2 
  17   chr17_4675263   Sample    T    C        1      2        2 
  17   chr17_4680705     AAsi    C    T        0      0        2 
  17   chr17_4680705     AKia    C    T        0      0        2 
  17   chr17_4680705     AOna    C    T        0      0        2 
  17   chr17_4680705     ASom    C    T        0      0        2 
  17   chr17_4680705     HCab    C    T        1      2        2 
  17   chr17_4680705     HPrz    C    T        1      2        2 
  17   chr17_4680705     ZBoe    C    T        0      0        2 
  17   chr17_4680705     ZGre    C    T        0      0        2 
  17   chr17_4680705     ZHar    C    T        0      0        2 
  17   chr17_4680705   Sample    C    T        1      2        2 
  17   chr17_4701342     AAsi    C    G        0      0        2 
  17   chr17_4701342     AKia    C    G        0      0        2 
  17   chr17_4701342     AOna    C    G        1      2        2 
  17   chr17_4701342     ASom    C    G        0      0        2 
  17   chr17_4701342     HCab    C    G        0      0        2 
  17   chr17_4701342     HPrz    C    G        0      0        2 
  17   chr17_4701342     ZBoe    C    G        0      0        2 
  17   chr17_4701342     ZGre    C    G        0      0        2 
  17   chr17_4701342     ZHar    C    G        0      0        2 
  17   chr17_4701342   Sample    C    G        0      0        2 
  17   chr17_4701752     AAsi    C    T        0      0        2 
  17   chr17_4701752     AKia    C    T        0      0        2 
  17   chr17_4701752     AOna    C    T        0      0        2 
  17   chr17_4701752     ASom    C    T        0      0        2 
  17   chr17_4701752     HCab    C    T        0      0        2 
  17   chr17_4701752     HPrz    C    T      0.5      1        2 
  17   chr17_4701752     ZBoe    C    T        0      0        2 
  17   chr17_4701752     ZGre    C    T        0      0        2 
  17   chr17_4701752     ZHar    C    T        0      0        2 
  17   chr17_4701752   Sample    C    T        1      2        2 
  17   chr17_4710052     AAsi    T    C        0      0        2 
  17   chr17_4710052     AKia    T    C        1      2        2 
  17   chr17_4710052     AOna    T    C        0      0        2 
  17   chr17_4710052     ASom    T    C        0      0        2 
  17   chr17_4710052     HCab    T    C        0      0        2 
  17   chr17_4710052     HPrz    T    C        0      0        2 
  17   chr17_4710052     ZBoe    T    C        0      0        2 
  17   chr17_4710052     ZGre    T    C      0.5      1        2 
  17   chr17_4710052     ZHar    T    C        0      0        2 
  17   chr17_4710052   Sample    T    C        0      0        2 
  17   chr17_4711891     AAsi    T    C        1      2        2 
  17   chr17_4711891     AKia    T    C        0      0        2 
  17   chr17_4711891     AOna    T    C        0      0        2 
  17   chr17_4711891     ASom    T    C        1      2        2 
  17   chr17_4711891     HCab    T    C        0      0        2 
  17   chr17_4711891     HPrz    T    C        0      0        2 
  17   chr17_4711891     ZBoe    T    C        1      2        2 
  17   chr17_4711891     ZGre    T    C        1      2        2 
  17   chr17_4711891     ZHar    T    C        1      2        2 
  17   chr17_4711891   Sample    T    C        0      0        2 
  17   chr17_4713818     AAsi    C    G        0      0        2 
  17   chr17_4713818     AKia    C    G        0      0        2 
  17   chr17_4713818     AOna    C    G        0      0        2 
  17   chr17_4713818     ASom    C    G        0      0        2 
  17   chr17_4713818     HCab    C    G        0      0        2 
  17   chr17_4713818     HPrz    C    G        0      0        2 
  17   chr17_4713818     ZBoe    C    G        1      2        2 
  17   chr17_4713818     ZGre    C    G        0      0        2 
  17   chr17_4713818     ZHar    C    G        0      0        2 
  17   chr17_4713818   Sample    C    G        0      0        2 
  17   chr17_4720622     AAsi    A    G        1      2        2 
  17   chr17_4720622     AKia    A    G        0      0        2 
  17   chr17_4720622     AOna    A    G        0      0        2 
  17   chr17_4720622     ASom    A    G        1      2        2 
  17   chr17_4720622     HCab    A    G        0      0        2 
  17   chr17_4720622     HPrz    A    G        0      0        2 
  17   chr17_4720622     ZBoe    A    G        0      0        2 
  17   chr17_4720622     ZGre    A    G        0      0        2 
  17   chr17_4720622     ZHar    A    G        0      0        2 
  17   chr17_4720622   Sample    A    G        0      0        2 
  17   chr17_4729106     AAsi    A    G        1      2        2 
  17   chr17_4729106     AKia    A    G        0      0        2 
  17   chr17_4729106     AOna    A    G        0      0        2 
  17   chr17_4729106     ASom    A    G        0      0        2 
  17   chr17_4729106     HCab    A    G        0      0        2 
  17   chr17_4729106     HPrz    A    G        0      0        2 
  17   chr17_4729106     ZBoe    A    G        0      0        2 
  17   chr17_4729106     ZGre    A    G        0      0        2 
  17   chr17_4729106     ZHar    A    G        0      0        2 
  17   chr17_4729106   Sample    A    G        0      0        2 
  17   chr17_4731612     AAsi    C    T        0      0        2 
  17   chr17_4731612     AKia    C    T        0      0        2 
  17   chr17_4731612     AOna    C    T        0      0        2 
  17   chr17_4731612     ASom    C    T        0      0        2 
  17   chr17_4731612     HCab    C    T      0.5      1        2 
  17   chr17_4731612     HPrz    C    T        0      0        2 
  17   chr17_4731612     ZBoe    C    T        0      0        2 
  17   chr17_4731612     ZGre    C    T        0      0        2 
  17   chr17_4731612     ZHar    C    T        0      0        2 
  17   chr17_4731612   Sample    C    T        0      0        2 
  17   chr17_4736431     AAsi    G    C        0      0        2 
  17   chr17_4736431     AKia    G    C        0      0        2 
  17   chr17_4736431     AOna    G    C        0      0        2 
  17   chr17_4736431     ASom    G    C        0      0        2 
  17   chr17_4736431     HCab    G    C        0      0        2 
  17   chr17_4736431     HPrz    G    C        0      0        2 
  17   chr17_4736431     ZBoe    G    C      0.5      1        2 
  17   chr17_4736431     ZGre    G    C        0      0        2 
  17   chr17_4736431     ZHar    G    C        0      0        2 
  17   chr17_4736431   Sample    G    C        0      0        2 
  17   chr17_4737704     AAsi    C    T        0      0        2 
  17   chr17_4737704     AKia    C    T        0      0        2 
  17   chr17_4737704     AOna    C    T        0      0        2 
  17   chr17_4737704     ASom    C    T        0      0        2 
  17   chr17_4737704     HCab    C    T        0      0        2 
  17   chr17_4737704     HPrz    C    T        0      0        2 
  17   chr17_4737704     ZBoe    C    T        0      0        2 
  17   chr17_4737704     ZGre    C    T      0.5      1        2 
  17   chr17_4737704     ZHar    C    T        0      0        2 
  17   chr17_4737704   Sample    C    T        0      0        2 
  17   chr17_4741278     AAsi    G    C      0.5      1        2 
  17   chr17_4741278     AKia    G    C        0      0        2 
  17   chr17_4741278     AOna    G    C        0      0        2 
  17   chr17_4741278     ASom    G    C        0      0        2 
  17   chr17_4741278     HCab    G    C        0      0        2 
  17   chr17_4741278     HPrz    G    C        0      0        2 
  17   chr17_4741278     ZBoe    G    C        0      0        2 
  17   chr17_4741278     ZGre    G    C        0      0        2 
  17   chr17_4741278     ZHar    G    C        0      0        2 
  17   chr17_4741278   Sample    G    C        0      0        2 
  17   chr17_4746418     AAsi    C    T        0      0        2 
  17   chr17_4746418     AKia    C    T        0      0        2 
  17   chr17_4746418     AOna    C    T        0      0        2 
  17   chr17_4746418     ASom    C    T        0      0        2 
  17   chr17_4746418     HCab    C    T        1      2        2 
  17   chr17_4746418     HPrz    C    T        1      2        2 
  17   chr17_4746418     ZBoe    C    T        0      0        2 
  17   chr17_4746418     ZGre    C    T        0      0        2 
  17   chr17_4746418     ZHar    C    T        0      0        2 
  17   chr17_4746418   Sample    C    T        1      2        2 
  17   chr17_4749612     AAsi    C    T        0      0        2 
  17   chr17_4749612     AKia    C    T        0      0        2 
  17   chr17_4749612     AOna    C    T        0      0        2 
  17   chr17_4749612     ASom    C    T        0      0        2 
  17   chr17_4749612     HCab    C    T        0      0        2 
  17   chr17_4749612     HPrz    C    T        0      0        2 
  17   chr17_4749612     ZBoe    C    T        1      2        2 
  17   chr17_4749612     ZGre    C    T        1      2        2 
  17   chr17_4749612     ZHar    C    T        1      2        2 
  17   chr17_4749612   Sample    C    T        0      0        2 
  17   chr17_4750589     AAsi    C    T        0      0        2 
  17   chr17_4750589     AKia    C    T        0      0        2 
  17   chr17_4750589     AOna    C    T        0      0        2 
  17   chr17_4750589     ASom    C    T        0      0        2 
  17   chr17_4750589     HCab    C    T        1      2        2 
  17   chr17_4750589     HPrz    C    T        1      2        2 
  17   chr17_4750589     ZBoe    C    T        0      0        2 
  17   chr17_4750589     ZGre    C    T        0      0        2 
  17   chr17_4750589     ZHar    C    T        0      0        2 
  17   chr17_4750589   Sample    C    T        1      2        2 
  17   chr17_4751129     AAsi    C    T        0      0        2 
  17   chr17_4751129     AKia    C    T        0      0        2 
  17   chr17_4751129     AOna    C    T        0      0        2 
  17   chr17_4751129     ASom    C    T        0      0        2 
  17   chr17_4751129     HCab    C    T        0      0        2 
  17   chr17_4751129     HPrz    C    T        0      0        2 
  17   chr17_4751129     ZBoe    C    T        1      2        2 
  17   chr17_4751129     ZGre    C    T        0      0        2 
  17   chr17_4751129     ZHar    C    T        0      0        2 
  17   chr17_4751129   Sample    C    T        0      0        2 
  17   chr17_4752267     AAsi    C    T        0      0        2 
  17   chr17_4752267     AKia    C    T        0      0        2 
  17   chr17_4752267     AOna    C    T        0      0        2 
  17   chr17_4752267     ASom    C    T        0      0        2 
  17   chr17_4752267     HCab    C    T        0      0        2 
  17   chr17_4752267     HPrz    C    T      0.5      1        2 
  17   chr17_4752267     ZBoe    C    T        0      0        2 
  17   chr17_4752267     ZGre    C    T        0      0        2 
  17   chr17_4752267     ZHar    C    T        0      0        2 
  17   chr17_4752267   Sample    C    T        0      0        2 
  17   chr17_4754071     AAsi    A    T        0      0        2 
  17   chr17_4754071     AKia    A    T        0      0        2 
  17   chr17_4754071     AOna    A    T        0      0        2 
  17   chr17_4754071     ASom    A    T        0      0        2 
  17   chr17_4754071     HCab    A    T        0      0        2 
  17   chr17_4754071     HPrz    A    T        0      0        2 
  17   chr17_4754071     ZBoe    A    T        0      0        2 
  17   chr17_4754071     ZGre    A    T        0      0        2 
  17   chr17_4754071     ZHar    A    T        1      2        2 
  17   chr17_4754071   Sample    A    T        0      0        2 
  17   chr17_4757892     AAsi    A    G        0      0        2 
  17   chr17_4757892     AKia    A    G        0      0        2 
  17   chr17_4757892     AOna    A    G        0      0        2 
  17   chr17_4757892     ASom    A    G        0      0        2 
  17   chr17_4757892     HCab    A    G        0      0        2 
  17   chr17_4757892     HPrz    A    G        0      0        2 
  17   chr17_4757892     ZBoe    A    G        0      0        2 
  17   chr17_4757892     ZGre    A    G      0.5      1        2 
  17   chr17_4757892     ZHar    A    G        0      0        2 
  17   chr17_4757892   Sample    A    G        0      0        2 
  17   chr17_4758452     AAsi    C    T        0      0        2 
  17   chr17_4758452     AKia    C    T        0      0        2 
  17   chr17_4758452     AOna    C    T        0      0        2 
  17   chr17_4758452     ASom    C    T        0      0        2 
  17   chr17_4758452     HCab    C    T        0      0        2 
  17   chr17_4758452     HPrz    C    T      0.5      1        2 
  17   chr17_4758452     ZBoe    C    T        0      0        2 
  17   chr17_4758452     ZGre    C    T        0      0        2 
  17   chr17_4758452     ZHar    C    T        0      0        2 
  17   chr17_4758452   Sample    C    T        0      0        2 
  17   chr17_4763084     AAsi    C    T        1      2        2 
  17   chr17_4763084     AKia    C    T        0      0        2 
  17   chr17_4763084     AOna    C    T        0      0        2 
  17   chr17_4763084     ASom    C    T        0      0        2 
  17   chr17_4763084     HCab    C    T        0      0        2 
  17   chr17_4763084     HPrz    C    T        0      0        2 
  17   chr17_4763084     ZBoe    C    T        0      0        2 
  17   chr17_4763084     ZGre    C    T        0      0        2 
  17   chr17_4763084     ZHar    C    T        0      0        2 
  17   chr17_4763084   Sample    C    T        0      0        2 
  17   chr17_4764557     AAsi    T    C        0      0        2 
  17   chr17_4764557     AKia    T    C        0      0        2 
  17   chr17_4764557     AOna    T    C        0      0        2 
  17   chr17_4764557     ASom    T    C        0      0        2 
  17   chr17_4764557     HCab    T    C        0      0        2 
  17   chr17_4764557     HPrz    T    C        0      0        2 
  17   chr17_4764557     ZBoe    T    C        1      2        2 
  17   chr17_4764557     ZGre    T    C        0      0        2 
  17   chr17_4764557     ZHar    T    C        1      2        2 
  17   chr17_4764557   Sample    T    C        0      0        2 
  17   chr17_4765755     AAsi    A    G        0      0        2 
  17   chr17_4765755     AKia    A    G        0      0        2 
  17   chr17_4765755     AOna    A    G        0      0        2 
  17   chr17_4765755     ASom    A    G        0      0        2 
  17   chr17_4765755     HCab    A    G        1      2        2 
  17   chr17_4765755     HPrz    A    G        1      2        2 
  17   chr17_4765755     ZBoe    A    G        0      0        2 
  17   chr17_4765755     ZGre    A    G        0      0        2 
  17   chr17_4765755     ZHar    A    G        0      0        2 
  17   chr17_4765755   Sample    A    G        1      2        2 
  17   chr17_4769232     AAsi    G    T        0      0        2 
  17   chr17_4769232     AKia    G    T        0      0        2 
  17   chr17_4769232     AOna    G    T        0      0        2 
  17   chr17_4769232     ASom    G    T        0      0        2 
  17   chr17_4769232     HCab    G    T        1      2        2 
  17   chr17_4769232     HPrz    G    T        1      2        2 
  17   chr17_4769232     ZBoe    G    T        0      0        2 
  17   chr17_4769232     ZGre    G    T        0      0        2 
  17   chr17_4769232     ZHar    G    T        0      0        2 
  17   chr17_4769232   Sample    G    T        1      2        2 
  17   chr17_4776281     AAsi    T    C        0      0        2 
  17   chr17_4776281     AKia    T    C        0      0        2 
  17   chr17_4776281     AOna    T    C        0      0        2 
  17   chr17_4776281     ASom    T    C        0      0        2 
  17   chr17_4776281     HCab    T    C      0.5      1        2 
  17   chr17_4776281     HPrz    T    C        0      0        2 
  17   chr17_4776281     ZBoe    T    C        0      0        2 
  17   chr17_4776281     ZGre    T    C        0      0        2 
  17   chr17_4776281     ZHar    T    C        0      0        2 
  17   chr17_4776281   Sample    T    C        0      0        2 
  17   chr17_4777593     AAsi    A    G        0      0        2 
  17   chr17_4777593     AKia    A    G        0      0        2 
  17   chr17_4777593     AOna    A    G        0      0        2 
  17   chr17_4777593     ASom    A    G        0      0        2 
  17   chr17_4777593     HCab    A    G        1      2        2 
  17   chr17_4777593     HPrz    A    G        1      2        2 
  17   chr17_4777593     ZBoe    A    G        0      0        2 
  17   chr17_4777593     ZGre    A    G        0      0        2 
  17   chr17_4777593     ZHar    A    G        0      0        2 
  17   chr17_4777593   Sample    A    G        1      2        2 
  17   chr17_4786918     AAsi    G    T        0      0        2 
  17   chr17_4786918     AKia    G    T        0      0        2 
  17   chr17_4786918     AOna    G    T        0      0        2 
  17   chr17_4786918     ASom    G    T        0      0        2 
  17   chr17_4786918     HCab    G    T        1      2        2 
  17   chr17_4786918     HPrz    G    T        1      2        2 
  17   chr17_4786918     ZBoe    G    T        0      0        2 
  17   chr17_4786918     ZGre    G    T        0      0        2 
  17   chr17_4786918     ZHar    G    T        0      0        2 
  17   chr17_4786918   Sample    G    T        1      2        2 
  17   chr17_4801502     AAsi    A    G        0      0        2 
  17   chr17_4801502     AKia    A    G        0      0        2 
  17   chr17_4801502     AOna    A    G        0      0        2 
  17   chr17_4801502     ASom    A    G        0      0        2 
  17   chr17_4801502     HCab    A    G        0      0        2 
  17   chr17_4801502     HPrz    A    G        0      0        2 
  17   chr17_4801502     ZBoe    A    G        0      0        2 
  17   chr17_4801502     ZGre    A    G        1      2        2 
  17   chr17_4801502     ZHar    A    G        0      0        2 
  17   chr17_4801502   Sample    A    G        0      0        2 
  17   chr17_4808672     AAsi    C    T        0      0        2 
  17   chr17_4808672     AKia    C    T        0      0        2 
  17   chr17_4808672     AOna    C    T        0      0        2 
  17   chr17_4808672     ASom    C    T        0      0        2 
  17   chr17_4808672     HCab    C    T        0      0        2 
  17   chr17_4808672     HPrz    C    T        0      0        2 
  17   chr17_4808672     ZBoe    C    T        1      2        2 
  17   chr17_4808672     ZGre    C    T        0      0        2 
  17   chr17_4808672     ZHar    C    T        0      0        2 
  17   chr17_4808672   Sample    C    T        0      0        2 
  17   chr17_4809058     AAsi    A    C        1      2        2 
  17   chr17_4809058     AKia    A    C        0      0        2 
  17   chr17_4809058     AOna    A    C        0      0        2 
  17   chr17_4809058     ASom    A    C        1      2        2 
  17   chr17_4809058     HCab    A    C        1      2        2 
  17   chr17_4809058     HPrz    A    C        1      2        2 
  17   chr17_4809058     ZBoe    A    C        0      0        2 
  17   chr17_4809058     ZGre    A    C        0      0        2 
  17   chr17_4809058     ZHar    A    C        0      0        2 
  17   chr17_4809058   Sample    A    C        1      2        2 
  17   chr17_4814841     AAsi    C    T        0      0        2 
  17   chr17_4814841     AKia    C    T        0      0        2 
  17   chr17_4814841     AOna    C    T        0      0        2 
  17   chr17_4814841     ASom    C    T        0      0        2 
  17   chr17_4814841     HCab    C    T        1      2        2 
  17   chr17_4814841     HPrz    C    T        1      2        2 
  17   chr17_4814841     ZBoe    C    T        0      0        2 
  17   chr17_4814841     ZGre    C    T        0      0        2 
  17   chr17_4814841     ZHar    C    T        0      0        2 
  17   chr17_4814841   Sample    C    T        1      2        2 
  17   chr17_4815315     AAsi    A    G        0      0        2 
  17   chr17_4815315     AKia    A    G        0      0        2 
  17   chr17_4815315     AOna    A    G        0      0        2 
  17   chr17_4815315     ASom    A    G        0      0        2 
  17   chr17_4815315     HCab    A    G        0      0        2 
  17   chr17_4815315     HPrz    A    G        0      0        2 
  17   chr17_4815315     ZBoe    A    G        0      0        2 
  17   chr17_4815315     ZGre    A    G        0      0        2 
  17   chr17_4815315     ZHar    A    G        1      2        2 
  17   chr17_4815315   Sample    A    G        0      0        2 
  17   chr17_4817012     AAsi    A    G        0      0        2 
  17   chr17_4817012     AKia    A    G        0      0        2 
  17   chr17_4817012     AOna    A    G        0      0        2 
  17   chr17_4817012     ASom    A    G        0      0        2 
  17   chr17_4817012     HCab    A    G        1      2        2 
  17   chr17_4817012     HPrz    A    G        1      2        2 
  17   chr17_4817012     ZBoe    A    G        0      0        2 
  17   chr17_4817012     ZGre    A    G        0      0        2 
  17   chr17_4817012     ZHar    A    G        0      0        2 
  17   chr17_4817012   Sample    A    G        1      2        2 
  17   chr17_4817072     AAsi    A    G        0      0        2 
  17   chr17_4817072     AKia    A    G        0      0        2 
  17   chr17_4817072     AOna    A    G        0      0        2 
  17   chr17_4817072     ASom    A    G        0      0        2 
  17   chr17_4817072     HCab    A    G        0      0        2 
  17   chr17_4817072     HPrz    A    G        0      0        2 
  17   chr17_4817072     ZBoe    A    G        0      0        2 
  17   chr17_4817072     ZGre    A    G        0      0        2 
  17   chr17_4817072     ZHar    A    G      0.5      1        2 
  17   chr17_4817072   Sample    A    G        0      0        2 
  17   chr17_4818519     AAsi    C    T        0      0        2 
  17   chr17_4818519     AKia    C    T        0      0        2 
  17   chr17_4818519     AOna    C    T        0      0        2 
  17   chr17_4818519     ASom    C    T        0      0        2 
  17   chr17_4818519     HCab    C    T        0      0        2 
  17   chr17_4818519     HPrz    C    T        0      0        2 
  17   chr17_4818519     ZBoe    C    T        1      2        2 
  17   chr17_4818519     ZGre    C    T        1      2        2 
  17   chr17_4818519     ZHar    C    T        1      2        2 
  17   chr17_4818519   Sample    C    T        0      0        2 
  17   chr17_4820030     AAsi    A    T        0      0        2 
  17   chr17_4820030     AKia    A    T        0      0        2 
  17   chr17_4820030     AOna    A    T        0      0        2 
  17   chr17_4820030     ASom    A    T        0      0        2 
  17   chr17_4820030     HCab    A    T        0      0        2 
  17   chr17_4820030     HPrz    A    T        0      0        2 
  17   chr17_4820030     ZBoe    A    T      0.5      1        2 
  17   chr17_4820030     ZGre    A    T        0      0        2 
  17   chr17_4820030     ZHar    A    T        1      2        2 
  17   chr17_4820030   Sample    A    T        0      0        2 
  17   chr17_4822388     AAsi    G    A        0      0        2 
  17   chr17_4822388     AKia    G    A        0      0        2 
  17   chr17_4822388     AOna    G    A        0      0        2 
  17   chr17_4822388     ASom    G    A        0      0        2 
  17   chr17_4822388     HCab    G    A        0      0        2 
  17   chr17_4822388     HPrz    G    A        0      0        2 
  17   chr17_4822388     ZBoe    G    A      0.5      1        2 
  17   chr17_4822388     ZGre    G    A        1      2        2 
  17   chr17_4822388     ZHar    G    A        1      2        2 
  17   chr17_4822388   Sample    G    A        0      0        2 
  17   chr17_4822969     AAsi    C    A        0      0        2 
  17   chr17_4822969     AKia    C    A        0      0        2 
  17   chr17_4822969     AOna    C    A        0      0        2 
  17   chr17_4822969     ASom    C    A        0      0        2 
  17   chr17_4822969     HCab    C    A        0      0        2 
  17   chr17_4822969     HPrz    C    A        0      0        2 
  17   chr17_4822969     ZBoe    C    A      0.5      1        2 
  17   chr17_4822969     ZGre    C    A        0      0        2 
  17   chr17_4822969     ZHar    C    A        0      0        2 
  17   chr17_4822969   Sample    C    A        0      0        2 
  17   chr17_4824124     AAsi    T    C        0      0        2 
  17   chr17_4824124     AKia    T    C        0      0        2 
  17   chr17_4824124     AOna    T    C        0      0        2 
  17   chr17_4824124     ASom    T    C        0      0        2 
  17   chr17_4824124     HCab    T    C        0      0        2 
  17   chr17_4824124     HPrz    T    C        0      0        2 
  17   chr17_4824124     ZBoe    T    C        0      0        2 
  17   chr17_4824124     ZGre    T    C        1      2        2 
  17   chr17_4824124     ZHar    T    C        0      0        2 
  17   chr17_4824124   Sample    T    C        0      0        2 
  17   chr17_4825991     AAsi    T    C        0      0        2 
  17   chr17_4825991     AKia    T    C        0      0        2 
  17   chr17_4825991     AOna    T    C        0      0        2 
  17   chr17_4825991     ASom    T    C        0      0        2 
  17   chr17_4825991     HCab    T    C        0      0        2 
  17   chr17_4825991     HPrz    T    C        0      0        2 
  17   chr17_4825991     ZBoe    T    C        0      0        2 
  17   chr17_4825991     ZGre    T    C        0      0        2 
  17   chr17_4825991     ZHar    T    C        1      2        2 
  17   chr17_4825991   Sample    T    C        0      0        2 
  17   chr17_4829858     AAsi    T    G        0      0        2 
  17   chr17_4829858     AKia    T    G        0      0        2 
  17   chr17_4829858     AOna    T    G        0      0        2 
  17   chr17_4829858     ASom    T    G        0      0        2 
  17   chr17_4829858     HCab    T    G        0      0        2 
  17   chr17_4829858     HPrz    T    G        0      0        2 
  17   chr17_4829858     ZBoe    T    G      0.5      1        2 
  17   chr17_4829858     ZGre    T    G        0      0        2 
  17   chr17_4829858     ZHar    T    G        0      0        2 
  17   chr17_4829858   Sample    T    G        0      0        2 
  17   chr17_4831921     AAsi    A    G        0      0        2 
  17   chr17_4831921     AKia    A    G        0      0        2 
  17   chr17_4831921     AOna    A    G        0      0        2 
  17   chr17_4831921     ASom    A    G        0      0        2 
  17   chr17_4831921     HCab    A    G        0      0        2 
  17   chr17_4831921     HPrz    A    G        0      0        2 
  17   chr17_4831921     ZBoe    A    G      0.5      1        2 
  17   chr17_4831921     ZGre    A    G        0      0        2 
  17   chr17_4831921     ZHar    A    G        0      0        2 
  17   chr17_4831921   Sample    A    G        0      0        2 
  17   chr17_4836036     AAsi    A    G        0      0        2 
  17   chr17_4836036     AKia    A    G        0      0        2 
  17   chr17_4836036     AOna    A    G        0      0        2 
  17   chr17_4836036     ASom    A    G        0      0        2 
  17   chr17_4836036     HCab    A    G        1      2        2 
  17   chr17_4836036     HPrz    A    G        1      2        2 
  17   chr17_4836036     ZBoe    A    G        0      0        2 
  17   chr17_4836036     ZGre    A    G        0      0        2 
  17   chr17_4836036     ZHar    A    G        0      0        2 
  17   chr17_4836036   Sample    A    G        1      2        2 
  17   chr17_4837618     AAsi    A    T        0      0        2 
  17   chr17_4837618     AKia    A    T        0      0        2 
  17   chr17_4837618     AOna    A    T        0      0        2 
  17   chr17_4837618     ASom    A    T        0      0        2 
  17   chr17_4837618     HCab    A    T        1      2        2 
  17   chr17_4837618     HPrz    A    T        1      2        2 
  17   chr17_4837618     ZBoe    A    T        0      0        2 
  17   chr17_4837618     ZGre    A    T        0      0        2 
  17   chr17_4837618     ZHar    A    T        0      0        2 
  17   chr17_4837618   Sample    A    T        1      2        2 
  17   chr17_4842158     AAsi    C    T        0      0        2 
  17   chr17_4842158     AKia    C    T        1      2        2 
  17   chr17_4842158     AOna    C    T        1      2        2 
  17   chr17_4842158     ASom    C    T        0      0        2 
  17   chr17_4842158     HCab    C    T        0      0        2 
  17   chr17_4842158     HPrz    C    T        0      0        2 
  17   chr17_4842158     ZBoe    C    T        0      0        2 
  17   chr17_4842158     ZGre    C    T        0      0        2 
  17   chr17_4842158     ZHar    C    T        0      0        2 
  17   chr17_4842158   Sample    C    T        0      0        2 
  17   chr17_4847832     AAsi    G    T        1      2        2 
  17   chr17_4847832     AKia    G    T        0      0        2 
  17   chr17_4847832     AOna    G    T        0      0        2 
  17   chr17_4847832     ASom    G    T        0      0        2 
  17   chr17_4847832     HCab    G    T        0      0        2 
  17   chr17_4847832     HPrz    G    T        0      0        2 
  17   chr17_4847832     ZBoe    G    T        0      0        2 
  17   chr17_4847832     ZGre    G    T        0      0        2 
  17   chr17_4847832     ZHar    G    T        0      0        2 
  17   chr17_4847832   Sample    G    T        0      0        2 
  17   chr17_4848154     AAsi    T    C        1      2        2 
  17   chr17_4848154     AKia    T    C        0      0        2 
  17   chr17_4848154     AOna    T    C        0      0        2 
  17   chr17_4848154     ASom    T    C      0.5      1        2 
  17   chr17_4848154     HCab    T    C        0      0        2 
  17   chr17_4848154     HPrz    T    C        0      0        2 
  17   chr17_4848154     ZBoe    T    C        0      0        2 
  17   chr17_4848154     ZGre    T    C        0      0        2 
  17   chr17_4848154     ZHar    T    C        0      0        2 
  17   chr17_4848154   Sample    T    C        0      0        2 
  17   chr17_4861650     AAsi    A    G        0      0        2 
  17   chr17_4861650     AKia    A    G        1      2        2 
  17   chr17_4861650     AOna    A    G      0.5      1        2 
  17   chr17_4861650     ASom    A    G        0      0        2 
  17   chr17_4861650     HCab    A    G        0      0        2 
  17   chr17_4861650     HPrz    A    G        0      0        2 
  17   chr17_4861650     ZBoe    A    G        0      0        2 
  17   chr17_4861650     ZGre    A    G        0      0        2 
  17   chr17_4861650     ZHar    A    G        0      0        2 
  17   chr17_4861650   Sample    A    G        0      0        2 
  17   chr17_4868891     AAsi    A    G        0      0        2 
  17   chr17_4868891     AKia    A    G        0      0        2 
  17   chr17_4868891     AOna    A    G        0      0        2 
  17   chr17_4868891     ASom    A    G        0      0        2 
  17   chr17_4868891     HCab    A    G        1      2        2 
  17   chr17_4868891     HPrz    A    G        1      2        2 
  17   chr17_4868891     ZBoe    A    G        0      0        2 
  17   chr17_4868891     ZGre    A    G        0      0        2 
  17   chr17_4868891     ZHar    A    G        0      0        2 
  17   chr17_4868891   Sample    A    G        1      2        2 
  17   chr17_4871803     AAsi    A    G        0      0        2 
  17   chr17_4871803     AKia    A    G        0      0        2 
  17   chr17_4871803     AOna    A    G        0      0        2 
  17   chr17_4871803     ASom    A    G        0      0        2 
  17   chr17_4871803     HCab    A    G        0      0        2 
  17   chr17_4871803     HPrz    A    G        0      0        2 
  17   chr17_4871803     ZBoe    A    G        0      0        2 
  17   chr17_4871803     ZGre    A    G        1      2        2 
  17   chr17_4871803     ZHar    A    G        0      0        2 
  17   chr17_4871803   Sample    A    G        0      0        2 
  17   chr17_4872031     AAsi    T    C        0      0        2 
  17   chr17_4872031     AKia    T    C        0      0        2 
  17   chr17_4872031     AOna    T    C        0      0        2 
  17   chr17_4872031     ASom    T    C        0      0        2 
  17   chr17_4872031     HCab    T    C        1      2        2 
  17   chr17_4872031     HPrz    T    C        1      2        2 
  17   chr17_4872031     ZBoe    T    C        0      0        2 
  17   chr17_4872031     ZGre    T    C        0      0        2 
  17   chr17_4872031     ZHar    T    C        0      0        2 
  17   chr17_4872031   Sample    T    C        1      2        2 
  17   chr17_4873496     AAsi    A    G      0.5      1        2 
  17   chr17_4873496     AKia    A    G        0      0        2 
  17   chr17_4873496     AOna    A    G        0      0        2 
  17   chr17_4873496     ASom    A    G        0      0        2 
  17   chr17_4873496     HCab    A    G        0      0        2 
  17   chr17_4873496     HPrz    A    G        0      0        2 
  17   chr17_4873496     ZBoe    A    G        0      0        2 
  17   chr17_4873496     ZGre    A    G        0      0        2 
  17   chr17_4873496     ZHar    A    G        0      0        2 
  17   chr17_4873496   Sample    A    G        0      0        2 
  17   chr17_4874144     AAsi    A    G        0      0        2 
  17   chr17_4874144     AKia    A    G        0      0        2 
  17   chr17_4874144     AOna    A    G        0      0        2 
  17   chr17_4874144     ASom    A    G        0      0        2 
  17   chr17_4874144     HCab    A    G        1      2        2 
  17   chr17_4874144     HPrz    A    G        1      2        2 
  17   chr17_4874144     ZBoe    A    G        0      0        2 
  17   chr17_4874144     ZGre    A    G        0      0        2 
  17   chr17_4874144     ZHar    A    G        0      0        2 
  17   chr17_4874144   Sample    A    G        1      2        2 
  17   chr17_4875242     AAsi    C    G        0      0        2 
  17   chr17_4875242     AKia    C    G        0      0        2 
  17   chr17_4875242     AOna    C    G        0      0        2 
  17   chr17_4875242     ASom    C    G        0      0        2 
  17   chr17_4875242     HCab    C    G        1      2        2 
  17   chr17_4875242     HPrz    C    G        1      2        2 
  17   chr17_4875242     ZBoe    C    G        0      0        2 
  17   chr17_4875242     ZGre    C    G        0      0        2 
  17   chr17_4875242     ZHar    C    G        0      0        2 
  17   chr17_4875242   Sample    C    G        1      2        2 
  17   chr17_4876777     AAsi    A    G        0      0        2 
  17   chr17_4876777     AKia    A    G        0      0        2 
  17   chr17_4876777     AOna    A    G        0      0        2 
  17   chr17_4876777     ASom    A    G        0      0        2 
  17   chr17_4876777     HCab    A    G        0      0        2 
  17   chr17_4876777     HPrz    A    G        0      0        2 
  17   chr17_4876777     ZBoe    A    G        0      0        2 
  17   chr17_4876777     ZGre    A    G        0      0        2 
  17   chr17_4876777     ZHar    A    G        1      2        2 
  17   chr17_4876777   Sample    A    G        0      0        2 
  17   chr17_4877151     AAsi    T    C        0      0        2 
  17   chr17_4877151     AKia    T    C        0      0        2 
  17   chr17_4877151     AOna    T    C        0      0        2 
  17   chr17_4877151     ASom    T    C        0      0        2 
  17   chr17_4877151     HCab    T    C        0      0        2 
  17   chr17_4877151     HPrz    T    C        0      0        2 
  17   chr17_4877151     ZBoe    T    C        0      0        2 
  17   chr17_4877151     ZGre    T    C        0      0        2 
  17   chr17_4877151     ZHar    T    C        1      2        2 
  17   chr17_4877151   Sample    T    C        0      0        2 
  17   chr17_4889950     AAsi    C    G        0      0        2 
  17   chr17_4889950     AKia    C    G        0      0        2 
  17   chr17_4889950     AOna    C    G        0      0        2 
  17   chr17_4889950     ASom    C    G        0      0        2 
  17   chr17_4889950     HCab    C    G        1      2        2 
  17   chr17_4889950     HPrz    C    G        1      2        2 
  17   chr17_4889950     ZBoe    C    G        0      0        2 
  17   chr17_4889950     ZGre    C    G        0      0        2 
  17   chr17_4889950     ZHar    C    G        0      0        2 
  17   chr17_4889950   Sample    C    G        1      2        2 
  17   chr17_4892411     AAsi    T    C        0      0        2 
  17   chr17_4892411     AKia    T    C        1      2        2 
  17   chr17_4892411     AOna    T    C      0.5      1        2 
  17   chr17_4892411     ASom    T    C        0      0        2 
  17   chr17_4892411     HCab    T    C        0      0        2 
  17   chr17_4892411     HPrz    T    C        0      0        2 
  17   chr17_4892411     ZBoe    T    C        0      0        2 
  17   chr17_4892411     ZGre    T    C        0      0        2 
  17   chr17_4892411     ZHar    T    C        0      0        2 
  17   chr17_4892411   Sample    T    C        0      0        2 
  17   chr17_4899681     AAsi    C    G        0      0        2 
  17   chr17_4899681     AKia    C    G        0      0        2 
  17   chr17_4899681     AOna    C    G        0      0        2 
  17   chr17_4899681     ASom    C    G        0      0        2 
  17   chr17_4899681     HCab    C    G        1      2        2 
  17   chr17_4899681     HPrz    C    G        1      2        2 
  17   chr17_4899681     ZBoe    C    G        0      0        2 
  17   chr17_4899681     ZGre    C    G        0      0        2 
  17   chr17_4899681     ZHar    C    G        0      0        2 
  17   chr17_4899681   Sample    C    G        1      2        2 
  17   chr17_4899825     AAsi    A    G      0.5      1        2 
  17   chr17_4899825     AKia    A    G        0      0        2 
  17   chr17_4899825     AOna    A    G        0      0        2 
  17   chr17_4899825     ASom    A    G        0      0        2 
  17   chr17_4899825     HCab    A    G        0      0        2 
  17   chr17_4899825     HPrz    A    G        0      0        2 
  17   chr17_4899825     ZBoe    A    G        0      0        2 
  17   chr17_4899825     ZGre    A    G        0      0        2 
  17   chr17_4899825     ZHar    A    G        0      0        2 
  17   chr17_4899825   Sample    A    G        0      0        2 
  17   chr17_4901394     AAsi    A    G        0      0        2 
  17   chr17_4901394     AKia    A    G        0      0        2 
  17   chr17_4901394     AOna    A    G        0      0        2 
  17   chr17_4901394     ASom    A    G        0      0        2 
  17   chr17_4901394     HCab    A    G        0      0        2 
  17   chr17_4901394     HPrz    A    G        0      0        2 
  17   chr17_4901394     ZBoe    A    G        0      0        2 
  17   chr17_4901394     ZGre    A    G        0      0        2 
  17   chr17_4901394     ZHar    A    G      0.5      1        2 
  17   chr17_4901394   Sample    A    G        0      0        2 
  17   chr17_4901897     AAsi    A    G        0      0        2 
  17   chr17_4901897     AKia    A    G        0      0        2 
  17   chr17_4901897     AOna    A    G        0      0        2 
  17   chr17_4901897     ASom    A    G        0      0        2 
  17   chr17_4901897     HCab    A    G        0      0        2 
  17   chr17_4901897     HPrz    A    G      0.5      1        2 
  17   chr17_4901897     ZBoe    A    G        0      0        2 
  17   chr17_4901897     ZGre    A    G        0      0        2 
  17   chr17_4901897     ZHar    A    G        0      0        2 
  17   chr17_4901897   Sample    A    G        1      2        2 
  17   chr17_4920519     AAsi    T    C        0      0        2 
  17   chr17_4920519     AKia    T    C        0      0        2 
  17   chr17_4920519     AOna    T    C        0      0        2 
  17   chr17_4920519     ASom    T    C        0      0        2 
  17   chr17_4920519     HCab    T    C        1      2        2 
  17   chr17_4920519     HPrz    T    C        1      2        2 
  17   chr17_4920519     ZBoe    T    C        0      0        2 
  17   chr17_4920519     ZGre    T    C        0      0        2 
  17   chr17_4920519     ZHar    T    C        0      0        2 
  17   chr17_4920519   Sample    T    C        1      2        2 
  17   chr17_4920893     AAsi    T    C        0      0        2 
  17   chr17_4920893     AKia    T    C        0      0        2 
  17   chr17_4920893     AOna    T    C        0      0        2 
  17   chr17_4920893     ASom    T    C        0      0        2 
  17   chr17_4920893     HCab    T    C        1      2        2 
  17   chr17_4920893     HPrz    T    C        1      2        2 
  17   chr17_4920893     ZBoe    T    C        0      0        2 
  17   chr17_4920893     ZGre    T    C        0      0        2 
  17   chr17_4920893     ZHar    T    C        0      0        2 
  17   chr17_4920893   Sample    T    C        1      2        2 
  17   chr17_4921429     AAsi    C    T        0      0        2 
  17   chr17_4921429     AKia    C    T        0      0        2 
  17   chr17_4921429     AOna    C    T        0      0        2 
  17   chr17_4921429     ASom    C    T        0      0        2 
  17   chr17_4921429     HCab    C    T        1      2        2 
  17   chr17_4921429     HPrz    C    T        1      2        2 
  17   chr17_4921429     ZBoe    C    T        0      0        2 
  17   chr17_4921429     ZGre    C    T        0      0        2 
  17   chr17_4921429     ZHar    C    T        0      0        2 
  17   chr17_4921429   Sample    C    T        1      2        2 
  17   chr17_4928062     AAsi    C    G        0      0        2 
  17   chr17_4928062     AKia    C    G        0      0        2 
  17   chr17_4928062     AOna    C    G        0      0        2 
  17   chr17_4928062     ASom    C    G        0      0        2 
  17   chr17_4928062     HCab    C    G        0      0        2 
  17   chr17_4928062     HPrz    C    G        0      0        2 
  17   chr17_4928062     ZBoe    C    G        0      0        2 
  17   chr17_4928062     ZGre    C    G        0      0        2 
  17   chr17_4928062     ZHar    C    G        1      2        2 
  17   chr17_4928062   Sample    C    G        0      0        2 
  17   chr17_4928621     AAsi    C    A        0      0        2 
  17   chr17_4928621     AKia    C    A        0      0        2 
  17   chr17_4928621     AOna    C    A        0      0        2 
  17   chr17_4928621     ASom    C    A        0      0        2 
  17   chr17_4928621     HCab    C    A        0      0        2 
  17   chr17_4928621     HPrz    C    A        0      0        2 
  17   chr17_4928621     ZBoe    C    A        1      2        2 
  17   chr17_4928621     ZGre    C    A        1      2        2 
  17   chr17_4928621     ZHar    C    A        1      2        2 
  17   chr17_4928621   Sample    C    A        0      0        2 
  17   chr17_4932708     AAsi    A    G        0      0        2 
  17   chr17_4932708     AKia    A    G        0      0        2 
  17   chr17_4932708     AOna    A    G      0.5      1        2 
  17   chr17_4932708     ASom    A    G        0      0        2 
  17   chr17_4932708     HCab    A    G        0      0        2 
  17   chr17_4932708     HPrz    A    G        0      0        2 
  17   chr17_4932708     ZBoe    A    G        0      0        2 
  17   chr17_4932708     ZGre    A    G        0      0        2 
  17   chr17_4932708     ZHar    A    G        0      0        2 
  17   chr17_4932708   Sample    A    G        0      0        2 
  17   chr17_4939417     AAsi    T    C      0.5      1        2 
  17   chr17_4939417     AKia    T    C        0      0        2 
  17   chr17_4939417     AOna    T    C        0      0        2 
  17   chr17_4939417     ASom    T    C        0      0        2 
  17   chr17_4939417     HCab    T    C        0      0        2 
  17   chr17_4939417     HPrz    T    C        0      0        2 
  17   chr17_4939417     ZBoe    T    C        0      0        2 
  17   chr17_4939417     ZGre    T    C        0      0        2 
  17   chr17_4939417     ZHar    T    C        0      0        2 
  17   chr17_4939417   Sample    T    C        0      0        2 
  17   chr17_4940641     AAsi    C    T        0      0        2 
  17   chr17_4940641     AKia    C    T        0      0        2 
  17   chr17_4940641     AOna    C    T        0      0        2 
  17   chr17_4940641     ASom    C    T        0      0        2 
  17   chr17_4940641     HCab    C    T      0.5      1        2 
  17   chr17_4940641     HPrz    C    T        0      0        2 
  17   chr17_4940641     ZBoe    C    T        0      0        2 
  17   chr17_4940641     ZGre    C    T        0      0        2 
  17   chr17_4940641     ZHar    C    T        0      0        2 
  17   chr17_4940641   Sample    C    T        1      2        2 
  17   chr17_4946207     AAsi    C    T        1      2        2 
  17   chr17_4946207     AKia    C    T        0      0        2 
  17   chr17_4946207     AOna    C    T        0      0        2 
  17   chr17_4946207     ASom    C    T        1      2        2 
  17   chr17_4946207     HCab    C    T        1      2        2 
  17   chr17_4946207     HPrz    C    T        1      2        2 
  17   chr17_4946207     ZBoe    C    T        0      0        2 
  17   chr17_4946207     ZGre    C    T        0      0        2 
  17   chr17_4946207     ZHar    C    T        0      0        2 
  17   chr17_4946207   Sample    C    T        1      2        2 
  17   chr17_4947771     AAsi    C    T        1      2        2 
  17   chr17_4947771     AKia    C    T        0      0        2 
  17   chr17_4947771     AOna    C    T        0      0        2 
  17   chr17_4947771     ASom    C    T        1      2        2 
  17   chr17_4947771     HCab    C    T        1      2        2 
  17   chr17_4947771     HPrz    C    T        1      2        2 
  17   chr17_4947771     ZBoe    C    T        0      0        2 
  17   chr17_4947771     ZGre    C    T        0      0        2 
  17   chr17_4947771     ZHar    C    T        0      0        2 
  17   chr17_4947771   Sample    C    T        1      2        2 
  17   chr17_4948964     AAsi    C    G      0.5      1        2 
  17   chr17_4948964     AKia    C    G        0      0        2 
  17   chr17_4948964     AOna    C    G        0      0        2 
  17   chr17_4948964     ASom    C    G        0      0        2 
  17   chr17_4948964     HCab    C    G        0      0        2 
  17   chr17_4948964     HPrz    C    G        0      0        2 
  17   chr17_4948964     ZBoe    C    G        0      0        2 
  17   chr17_4948964     ZGre    C    G        0      0        2 
  17   chr17_4948964     ZHar    C    G        0      0        2 
  17   chr17_4948964   Sample    C    G        0      0        2 
  17   chr17_4949397     AAsi    G    A        0      0        2 
  17   chr17_4949397     AKia    G    A        0      0        2 
  17   chr17_4949397     AOna    G    A        0      0        2 
  17   chr17_4949397     ASom    G    A        0      0        2 
  17   chr17_4949397     HCab    G    A        0      0        2 
  17   chr17_4949397     HPrz    G    A      0.5      1        2 
  17   chr17_4949397     ZBoe    G    A        0      0        2 
  17   chr17_4949397     ZGre    G    A        0      0        2 
  17   chr17_4949397     ZHar    G    A        0      0        2 
  17   chr17_4949397   Sample    G    A        0      0        2 
  17   chr17_4955348     AAsi    T    C        0      0        2 
  17   chr17_4955348     AKia    T    C        0      0        2 
  17   chr17_4955348     AOna    T    C        0      0        2 
  17   chr17_4955348     ASom    T    C        0      0        2 
  17   chr17_4955348     HCab    T    C      0.5      1        2 
  17   chr17_4955348     HPrz    T    C        0      0        2 
  17   chr17_4955348     ZBoe    T    C        0      0        2 
  17   chr17_4955348     ZGre    T    C        0      0        2 
  17   chr17_4955348     ZHar    T    C        0      0        2 
  17   chr17_4955348   Sample    T    C        0      0        2 
  17   chr17_4956939     AAsi    G    A        0      0        2 
  17   chr17_4956939     AKia    G    A        0      0        2 
  17   chr17_4956939     AOna    G    A        0      0        2 
  17   chr17_4956939     ASom    G    A        0      0        2 
  17   chr17_4956939     HCab    G    A        0      0        2 
  17   chr17_4956939     HPrz    G    A        0      0        2 
  17   chr17_4956939     ZBoe    G    A        0      0        2 
  17   chr17_4956939     ZGre    G    A        0      0        2 
  17   chr17_4956939     ZHar    G    A      0.5      1        2 
  17   chr17_4956939   Sample    G    A        0      0        2 
  17   chr17_4957689     AAsi    C    T        1      2        2 
  17   chr17_4957689     AKia    C    T        0      0        2 
  17   chr17_4957689     AOna    C    T        0      0        2 
  17   chr17_4957689     ASom    C    T      0.5      1        2 
  17   chr17_4957689     HCab    C    T        0      0        2 
  17   chr17_4957689     HPrz    C    T        0      0        2 
  17   chr17_4957689     ZBoe    C    T        0      0        2 
  17   chr17_4957689     ZGre    C    T        0      0        2 
  17   chr17_4957689     ZHar    C    T        0      0        2 
  17   chr17_4957689   Sample    C    T        0      0        2 
  17   chr17_4964070     AAsi    C    T        0      0        2 
  17   chr17_4964070     AKia    C    T        0      0        2 
  17   chr17_4964070     AOna    C    T        0      0        2 
  17   chr17_4964070     ASom    C    T        0      0        2 
  17   chr17_4964070     HCab    C    T        1      2        2 
  17   chr17_4964070     HPrz    C    T        1      2        2 
  17   chr17_4964070     ZBoe    C    T        0      0        2 
  17   chr17_4964070     ZGre    C    T        0      0        2 
  17   chr17_4964070     ZHar    C    T        0      0        2 
  17   chr17_4964070   Sample    C    T        1      2        2 
  17   chr17_4965832     AAsi    T    C        0      0        2 
  17   chr17_4965832     AKia    T    C        0      0        2 
  17   chr17_4965832     AOna    T    C        0      0        2 
  17   chr17_4965832     ASom    T    C        0      0        2 
  17   chr17_4965832     HCab    T    C        1      2        2 
  17   chr17_4965832     HPrz    T    C        1      2        2 
  17   chr17_4965832     ZBoe    T    C        0      0        2 
  17   chr17_4965832     ZGre    T    C        0      0        2 
  17   chr17_4965832     ZHar    T    C        0      0        2 
  17   chr17_4965832   Sample    T    C        1      2        2 
  17   chr17_4966973     AAsi    T    A        0      0        2 
  17   chr17_4966973     AKia    T    A      0.5      1        2 
  17   chr17_4966973     AOna    T    A        0      0        2 
  17   chr17_4966973     ASom    T    A        0      0        2 
  17   chr17_4966973     HCab    T    A        0      0        2 
  17   chr17_4966973     HPrz    T    A        0      0        2 
  17   chr17_4966973     ZBoe    T    A        0      0        2 
  17   chr17_4966973     ZGre    T    A        0      0        2 
  17   chr17_4966973     ZHar    T    A        0      0        2 
  17   chr17_4966973   Sample    T    A        0      0        2 
  17   chr17_4967876     AAsi    G    C        1      2        2 
  17   chr17_4967876     AKia    G    C        0      0        2 
  17   chr17_4967876     AOna    G    C        0      0        2 
  17   chr17_4967876     ASom    G    C        0      0        2 
  17   chr17_4967876     HCab    G    C        0      0        2 
  17   chr17_4967876     HPrz    G    C        0      0        2 
  17   chr17_4967876     ZBoe    G    C        0      0        2 
  17   chr17_4967876     ZGre    G    C        0      0        2 
  17   chr17_4967876     ZHar    G    C        0      0        2 
  17   chr17_4967876   Sample    G    C        0      0        2 
  17   chr17_4973604     AAsi    T    G        0      0        2 
  17   chr17_4973604     AKia    T    G        0      0        2 
  17   chr17_4973604     AOna    T    G        0      0        2 
  17   chr17_4973604     ASom    T    G        0      0        2 
  17   chr17_4973604     HCab    T    G      0.5      1        2 
  17   chr17_4973604     HPrz    T    G        0      0        2 
  17   chr17_4973604     ZBoe    T    G        0      0        2 
  17   chr17_4973604     ZGre    T    G        0      0        2 
  17   chr17_4973604     ZHar    T    G        0      0        2 
  17   chr17_4973604   Sample    T    G        1      2        2 
  17   chr17_4975748     AAsi    G    A        0      0        2 
  17   chr17_4975748     AKia    G    A        0      0        2 
  17   chr17_4975748     AOna    G    A        0      0        2 
  17   chr17_4975748     ASom    G    A        0      0        2 
  17   chr17_4975748     HCab    G    A        1      2        2 
  17   chr17_4975748     HPrz    G    A        1      2        2 
  17   chr17_4975748     ZBoe    G    A        0      0        2 
  17   chr17_4975748     ZGre    G    A        0      0        2 
  17   chr17_4975748     ZHar    G    A        0      0        2 
  17   chr17_4975748   Sample    G    A        1      2        2 
  17   chr17_4975916     AAsi    A    G        0      0        2 
  17   chr17_4975916     AKia    A    G        0      0        2 
  17   chr17_4975916     AOna    A    G        0      0        2 
  17   chr17_4975916     ASom    A    G        0      0        2 
  17   chr17_4975916     HCab    A    G        1      2        2 
  17   chr17_4975916     HPrz    A    G        1      2        2 
  17   chr17_4975916     ZBoe    A    G        0      0        2 
  17   chr17_4975916     ZGre    A    G        0      0        2 
  17   chr17_4975916     ZHar    A    G        0      0        2 
  17   chr17_4975916   Sample    A    G        1      2        2 
  17   chr17_4976305     AAsi    C    G        0      0        2 
  17   chr17_4976305     AKia    C    G        0      0        2 
  17   chr17_4976305     AOna    C    G        0      0        2 
  17   chr17_4976305     ASom    C    G        0      0        2 
  17   chr17_4976305     HCab    C    G        1      2        2 
  17   chr17_4976305     HPrz    C    G        1      2        2 
  17   chr17_4976305     ZBoe    C    G        0      0        2 
  17   chr17_4976305     ZGre    C    G        0      0        2 
  17   chr17_4976305     ZHar    C    G        0      0        2 
  17   chr17_4976305   Sample    C    G        1      2        2 
  17   chr17_4986125     AAsi    G    A        0      0        2 
  17   chr17_4986125     AKia    G    A        0      0        2 
  17   chr17_4986125     AOna    G    A        0      0        2 
  17   chr17_4986125     ASom    G    A        0      0        2 
  17   chr17_4986125     HCab    G    A        0      0        2 
  17   chr17_4986125     HPrz    G    A        0      0        2 
  17   chr17_4986125     ZBoe    G    A      0.5      1        2 
  17   chr17_4986125     ZGre    G    A        0      0        2 
  17   chr17_4986125     ZHar    G    A        0      0        2 
  17   chr17_4986125   Sample    G    A        0      0        2 
  17   chr17_4988373     AAsi    A    G        0      0        2 
  17   chr17_4988373     AKia    A    G        0      0        2 
  17   chr17_4988373     AOna    A    G        0      0        2 
  17   chr17_4988373     ASom    A    G        0      0        2 
  17   chr17_4988373     HCab    A    G      0.5      1        2 
  17   chr17_4988373     HPrz    A    G        0      0        2 
  17   chr17_4988373     ZBoe    A    G        0      0        2 
  17   chr17_4988373     ZGre    A    G        0      0        2 
  17   chr17_4988373     ZHar    A    G        0      0        2 
  17   chr17_4988373   Sample    A    G        0      0        2 
  17   chr17_4994278     AAsi    G    C        0      0        2 
  17   chr17_4994278     AKia    G    C        0      0        2 
  17   chr17_4994278     AOna    G    C        0      0        2 
  17   chr17_4994278     ASom    G    C        0      0        2 
  17   chr17_4994278     HCab    G    C        1      2        2 
  17   chr17_4994278     HPrz    G    C        1      2        2 
  17   chr17_4994278     ZBoe    G    C        0      0        2 
  17   chr17_4994278     ZGre    G    C        0      0        2 
  17   chr17_4994278     ZHar    G    C        0      0        2 
  17   chr17_4994278   Sample    G    C        1      2        2 
  17   chr17_4999600     AAsi    G    A        1      2        2 
  17   chr17_4999600     AKia    G    A        0      0        2 
  17   chr17_4999600     AOna    G    A        0      0        2 
  17   chr17_4999600     ASom    G    A        0      0        2 
  17   chr17_4999600     HCab    G    A        0      0        2 
  17   chr17_4999600     HPrz    G    A        0      0        2 
  17   chr17_4999600     ZBoe    G    A        0      0        2 
  17   chr17_4999600     ZGre    G    A        0      0        2 
  17   chr17_4999600     ZHar    G    A        0      0        2 
  17   chr17_4999600   Sample    G    A        0      0        2 
  17   chr17_5006552     AAsi    C    T        0      0        2 
  17   chr17_5006552     AKia    C    T        0      0        2 
  17   chr17_5006552     AOna    C    T        0      0        2 
  17   chr17_5006552     ASom    C    T        0      0        2 
  17   chr17_5006552     HCab    C    T      0.5      1        2 
  17   chr17_5006552     HPrz    C    T        0      0        2 
  17   chr17_5006552     ZBoe    C    T        0      0        2 
  17   chr17_5006552     ZGre    C    T        0      0        2 
  17   chr17_5006552     ZHar    C    T        0      0        2 
  17   chr17_5006552   Sample    C    T        0      0        2 
  17   chr17_5010456     AAsi    C    T        0      0        2 
  17   chr17_5010456     AKia    C    T        0      0        2 
  17   chr17_5010456     AOna    C    T        0      0        2 
  17   chr17_5010456     ASom    C    T        0      0        2 
  17   chr17_5010456     HCab    C    T      0.5      1        2 
  17   chr17_5010456     HPrz    C    T        0      0        2 
  17   chr17_5010456     ZBoe    C    T        0      0        2 
  17   chr17_5010456     ZGre    C    T        0      0        2 
  17   chr17_5010456     ZHar    C    T        0      0        2 
  17   chr17_5010456   Sample    C    T        1      2        2 
  17   chr17_5026706     AAsi    A    G        0      0        2 
  17   chr17_5026706     AKia    A    G        0      0        2 
  17   chr17_5026706     AOna    A    G        0      0        2 
  17   chr17_5026706     ASom    A    G        0      0        2 
  17   chr17_5026706     HCab    A    G        1      2        2 
  17   chr17_5026706     HPrz    A    G        1      2        2 
  17   chr17_5026706     ZBoe    A    G        0      0        2 
  17   chr17_5026706     ZGre    A    G        0      0        2 
  17   chr17_5026706     ZHar    A    G        0      0        2 
  17   chr17_5026706   Sample    A    G        1      2        2 
  17   chr17_5027519     AAsi    T    C        0      0        2 
  17   chr17_5027519     AKia    T    C        0      0        2 
  17   chr17_5027519     AOna    T    C        0      0        2 
  17   chr17_5027519     ASom    T    C        0      0        2 
  17   chr17_5027519     HCab    T    C        0      0        2 
  17   chr17_5027519     HPrz    T    C        0      0        2 
  17   chr17_5027519     ZBoe    T    C      0.5      1        2 
  17   chr17_5027519     ZGre    T    C        0      0        2 
  17   chr17_5027519     ZHar    T    C        0      0        2 
  17   chr17_5027519   Sample    T    C        0      0        2 
  17   chr17_5031289     AAsi    C    G        0      0        2 
  17   chr17_5031289     AKia    C    G        0      0        2 
  17   chr17_5031289     AOna    C    G        0      0        2 
  17   chr17_5031289     ASom    C    G        0      0        2 
  17   chr17_5031289     HCab    C    G        0      0        2 
  17   chr17_5031289     HPrz    C    G        0      0        2 
  17   chr17_5031289     ZBoe    C    G      0.5      1        2 
  17   chr17_5031289     ZGre    C    G        0      0        2 
  17   chr17_5031289     ZHar    C    G        0      0        2 
  17   chr17_5031289   Sample    C    G        0      0        2 
  17   chr17_5031653     AAsi    T    C        0      0        2 
  17   chr17_5031653     AKia    T    C        0      0        2 
  17   chr17_5031653     AOna    T    C        0      0        2 
  17   chr17_5031653     ASom    T    C        0      0        2 
  17   chr17_5031653     HCab    T    C        1      2        2 
  17   chr17_5031653     HPrz    T    C        1      2        2 
  17   chr17_5031653     ZBoe    T    C        0      0        2 
  17   chr17_5031653     ZGre    T    C        0      0        2 
  17   chr17_5031653     ZHar    T    C        0      0        2 
  17   chr17_5031653   Sample    T    C        1      2        2 
  17   chr17_5032802     AAsi    C    T        0      0        2 
  17   chr17_5032802     AKia    C    T        0      0        2 
  17   chr17_5032802     AOna    C    T        0      0        2 
  17   chr17_5032802     ASom    C    T        0      0        2 
  17   chr17_5032802     HCab    C    T        1      2        2 
  17   chr17_5032802     HPrz    C    T        1      2        2 
  17   chr17_5032802     ZBoe    C    T        0      0        2 
  17   chr17_5032802     ZGre    C    T        0      0        2 
  17   chr17_5032802     ZHar    C    T        0      0        2 
  17   chr17_5032802   Sample    C    T        0      0        2 
  17   chr17_5036927     AAsi    G    A        0      0        2 
  17   chr17_5036927     AKia    G    A        0      0        2 
  17   chr17_5036927     AOna    G    A        0      0        2 
  17   chr17_5036927     ASom    G    A        0      0        2 
  17   chr17_5036927     HCab    G    A        1      2        2 
  17   chr17_5036927     HPrz    G    A        1      2        2 
  17   chr17_5036927     ZBoe    G    A        0      0        2 
  17   chr17_5036927     ZGre    G    A        0      0        2 
  17   chr17_5036927     ZHar    G    A        0      0        2 
  17   chr17_5036927   Sample    G    A        1      2        2 
  17   chr17_5037204     AAsi    T    G        0      0        2 
  17   chr17_5037204     AKia    T    G        0      0        2 
  17   chr17_5037204     AOna    T    G        0      0        2 
  17   chr17_5037204     ASom    T    G        0      0        2 
  17   chr17_5037204     HCab    T    G        1      2        2 
  17   chr17_5037204     HPrz    T    G        1      2        2 
  17   chr17_5037204     ZBoe    T    G        0      0        2 
  17   chr17_5037204     ZGre    T    G        0      0        2 
  17   chr17_5037204     ZHar    T    G        0      0        2 
  17   chr17_5037204   Sample    T    G        1      2        2 
  17   chr17_5037740     AAsi    G    A        0      0        2 
  17   chr17_5037740     AKia    G    A        1      2        2 
  17   chr17_5037740     AOna    G    A      0.5      1        2 
  17   chr17_5037740     ASom    G    A        0      0        2 
  17   chr17_5037740     HCab    G    A        0      0        2 
  17   chr17_5037740     HPrz    G    A        0      0        2 
  17   chr17_5037740     ZBoe    G    A        0      0        2 
  17   chr17_5037740     ZGre    G    A        0      0        2 
  17   chr17_5037740     ZHar    G    A        0      0        2 
  17   chr17_5037740   Sample    G    A        0      0        2 
  17   chr17_5041802     AAsi    G    T      0.5      1        2 
  17   chr17_5041802     AKia    G    T        0      0        2 
  17   chr17_5041802     AOna    G    T        0      0        2 
  17   chr17_5041802     ASom    G    T        0      0        2 
  17   chr17_5041802     HCab    G    T        0      0        2 
  17   chr17_5041802     HPrz    G    T        0      0        2 
  17   chr17_5041802     ZBoe    G    T        0      0        2 
  17   chr17_5041802     ZGre    G    T        0      0        2 
  17   chr17_5041802     ZHar    G    T        0      0        2 
  17   chr17_5041802   Sample    G    T        0      0        2 
  17   chr17_5042684     AAsi    G    A        0      0        2 
  17   chr17_5042684     AKia    G    A        0      0        2 
  17   chr17_5042684     AOna    G    A        0      0        2 
  17   chr17_5042684     ASom    G    A        0      0        2 
  17   chr17_5042684     HCab    G    A        1      2        2 
  17   chr17_5042684     HPrz    G    A        1      2        2 
  17   chr17_5042684     ZBoe    G    A        0      0        2 
  17   chr17_5042684     ZGre    G    A        0      0        2 
  17   chr17_5042684     ZHar    G    A        0      0        2 
  17   chr17_5042684   Sample    G    A        1      2        2 
  17   chr17_5043197     AAsi    G    C        0      0        2 
  17   chr17_5043197     AKia    G    C        0      0        2 
  17   chr17_5043197     AOna    G    C        0      0        2 
  17   chr17_5043197     ASom    G    C        0      0        2 
  17   chr17_5043197     HCab    G    C        1      2        2 
  17   chr17_5043197     HPrz    G    C        1      2        2 
  17   chr17_5043197     ZBoe    G    C        0      0        2 
  17   chr17_5043197     ZGre    G    C        0      0        2 
  17   chr17_5043197     ZHar    G    C        0      0        2 
  17   chr17_5043197   Sample    G    C        1      2        2 
  17   chr17_5043905     AAsi    C    T        0      0        2 
  17   chr17_5043905     AKia    C    T        0      0        2 
  17   chr17_5043905     AOna    C    T        0      0        2 
  17   chr17_5043905     ASom    C    T        0      0        2 
  17   chr17_5043905     HCab    C    T        1      2        2 
  17   chr17_5043905     HPrz    C    T        1      2        2 
  17   chr17_5043905     ZBoe    C    T        0      0        2 
  17   chr17_5043905     ZGre    C    T        0      0        2 
  17   chr17_5043905     ZHar    C    T        0      0        2 
  17   chr17_5043905   Sample    C    T        1      2        2 
  17   chr17_5047808     AAsi    T    A        0      0        2 
  17   chr17_5047808     AKia    T    A        0      0        2 
  17   chr17_5047808     AOna    T    A        0      0        2 
  17   chr17_5047808     ASom    T    A        0      0        2 
  17   chr17_5047808     HCab    T    A        0      0        2 
  17   chr17_5047808     HPrz    T    A        0      0        2 
  17   chr17_5047808     ZBoe    T    A        0      0        2 
  17   chr17_5047808     ZGre    T    A        1      2        2 
  17   chr17_5047808     ZHar    T    A        0      0        2 
  17   chr17_5047808   Sample    T    A        0      0        2 
  17   chr17_5048123     AAsi    C    T        0      0        2 
  17   chr17_5048123     AKia    C    T        0      0        2 
  17   chr17_5048123     AOna    C    T        0      0        2 
  17   chr17_5048123     ASom    C    T        0      0        2 
  17   chr17_5048123     HCab    C    T        1      2        2 
  17   chr17_5048123     HPrz    C    T        1      2        2 
  17   chr17_5048123     ZBoe    C    T        0      0        2 
  17   chr17_5048123     ZGre    C    T        0      0        2 
  17   chr17_5048123     ZHar    C    T        0      0        2 
  17   chr17_5048123   Sample    C    T        1      2        2 
  17   chr17_5056806     AAsi    C    T        0      0        2 
  17   chr17_5056806     AKia    C    T        0      0        2 
  17   chr17_5056806     AOna    C    T        0      0        2 
  17   chr17_5056806     ASom    C    T        0      0        2 
  17   chr17_5056806     HCab    C    T        1      2        2 
  17   chr17_5056806     HPrz    C    T        1      2        2 
  17   chr17_5056806     ZBoe    C    T        0      0        2 
  17   chr17_5056806     ZGre    C    T        0      0        2 
  17   chr17_5056806     ZHar    C    T        0      0        2 
  17   chr17_5056806   Sample    C    T        1      2        2 
  17   chr17_5059693     AAsi    T    C        0      0        2 
  17   chr17_5059693     AKia    T    C        0      0        2 
  17   chr17_5059693     AOna    T    C        0      0        2 
  17   chr17_5059693     ASom    T    C        0      0        2 
  17   chr17_5059693     HCab    T    C      0.5      1        2 
  17   chr17_5059693     HPrz    T    C        1      2        2 
  17   chr17_5059693     ZBoe    T    C        0      0        2 
  17   chr17_5059693     ZGre    T    C        0      0        2 
  17   chr17_5059693     ZHar    T    C        0      0        2 
  17   chr17_5059693   Sample    T    C        1      2        2 
  17   chr17_5062337     AAsi    A    G        0      0        2 
  17   chr17_5062337     AKia    A    G        0      0        2 
  17   chr17_5062337     AOna    A    G        0      0        2 
  17   chr17_5062337     ASom    A    G        0      0        2 
  17   chr17_5062337     HCab    A    G        0      0        2 
  17   chr17_5062337     HPrz    A    G        0      0        2 
  17   chr17_5062337     ZBoe    A    G      0.5      1        2 
  17   chr17_5062337     ZGre    A    G        0      0        2 
  17   chr17_5062337     ZHar    A    G        0      0        2 
  17   chr17_5062337   Sample    A    G        0      0        2 
  17   chr17_5062923     AAsi    G    C        0      0        2 
  17   chr17_5062923     AKia    G    C        0      0        2 
  17   chr17_5062923     AOna    G    C        0      0        2 
  17   chr17_5062923     ASom    G    C        0      0        2 
  17   chr17_5062923     HCab    G    C        1      2        2 
  17   chr17_5062923     HPrz    G    C        1      2        2 
  17   chr17_5062923     ZBoe    G    C        0      0        2 
  17   chr17_5062923     ZGre    G    C        0      0        2 
  17   chr17_5062923     ZHar    G    C        0      0        2 
  17   chr17_5062923   Sample    G    C        1      2        2 
  17   chr17_5070417     AAsi    C    T        0      0        2 
  17   chr17_5070417     AKia    C    T        0      0        2 
  17   chr17_5070417     AOna    C    T        0      0        2 
  17   chr17_5070417     ASom    C    T        0      0        2 
  17   chr17_5070417     HCab    C    T      0.5      1        2 
  17   chr17_5070417     HPrz    C    T        1      2        2 
  17   chr17_5070417     ZBoe    C    T        0      0        2 
  17   chr17_5070417     ZGre    C    T        0      0        2 
  17   chr17_5070417     ZHar    C    T        0      0        2 
  17   chr17_5070417   Sample    C    T        0      0        2 
  17   chr17_5072379     AAsi    G    T        0      0        2 
  17   chr17_5072379     AKia    G    T        0      0        2 
  17   chr17_5072379     AOna    G    T        0      0        2 
  17   chr17_5072379     ASom    G    T        0      0        2 
  17   chr17_5072379     HCab    G    T        1      2        2 
  17   chr17_5072379     HPrz    G    T        1      2        2 
  17   chr17_5072379     ZBoe    G    T        0      0        2 
  17   chr17_5072379     ZGre    G    T        0      0        2 
  17   chr17_5072379     ZHar    G    T        0      0        2 
  17   chr17_5072379   Sample    G    T        1      2        2 
  17   chr17_5078714     AAsi    G    A        0      0        2 
  17   chr17_5078714     AKia    G    A        0      0        2 
  17   chr17_5078714     AOna    G    A        0      0        2 
  17   chr17_5078714     ASom    G    A        0      0        2 
  17   chr17_5078714     HCab    G    A        0      0        2 
  17   chr17_5078714     HPrz    G    A        0      0        2 
  17   chr17_5078714     ZBoe    G    A      0.5      1        2 
  17   chr17_5078714     ZGre    G    A        0      0        2 
  17   chr17_5078714     ZHar    G    A        0      0        2 
  17   chr17_5078714   Sample    G    A        0      0        2 
  17   chr17_5083901     AAsi    T    G        0      0        2 
  17   chr17_5083901     AKia    T    G        0      0        2 
  17   chr17_5083901     AOna    T    G        1      2        2 
  17   chr17_5083901     ASom    T    G        0      0        2 
  17   chr17_5083901     HCab    T    G        0      0        2 
  17   chr17_5083901     HPrz    T    G        0      0        2 
  17   chr17_5083901     ZBoe    T    G        1      2        2 
  17   chr17_5083901     ZGre    T    G        1      2        2 
  17   chr17_5083901     ZHar    T    G        1      2        2 
  17   chr17_5083901   Sample    T    G        0      0        2 
  17   chr17_5101337     AAsi    T    C        0      0        2 
  17   chr17_5101337     AKia    T    C        0      0        2 
  17   chr17_5101337     AOna    T    C        0      0        2 
  17   chr17_5101337     ASom    T    C        0      0        2 
  17   chr17_5101337     HCab    T    C        0      0        2 
  17   chr17_5101337     HPrz    T    C        0      0        2 
  17   chr17_5101337     ZBoe    T    C        0      0        2 
  17   chr17_5101337     ZGre    T    C        1      2        2 
  17   chr17_5101337     ZHar    T    C        0      0        2 
  17   chr17_5101337   Sample    T    C        0      0        2 
  17   chr17_5102584     AAsi    C    T      0.5      1        2 
  17   chr17_5102584     AKia    C    T        0      0        2 
  17   chr17_5102584     AOna    C    T        0      0        2 
  17   chr17_5102584     ASom    C    T        0      0        2 
  17   chr17_5102584     HCab    C    T        1      2        2 
  17   chr17_5102584     HPrz    C    T        1      2        2 
  17   chr17_5102584     ZBoe    C    T        0      0        2 
  17   chr17_5102584     ZGre    C    T        0      0        2 
  17   chr17_5102584     ZHar    C    T        0      0        2 
  17   chr17_5102584   Sample    C    T        1      2        2 
  17   chr17_5135128     AAsi    A    G        0      0        2 
  17   chr17_5135128     AKia    A    G        0      0        2 
  17   chr17_5135128     AOna    A    G        0      0        2 
  17   chr17_5135128     ASom    A    G        0      0        2 
  17   chr17_5135128     HCab    A    G        1      2        2 
  17   chr17_5135128     HPrz    A    G        1      2        2 
  17   chr17_5135128     ZBoe    A    G        0      0        2 
  17   chr17_5135128     ZGre    A    G        0      0        2 
  17   chr17_5135128     ZHar    A    G        0      0        2 
  17   chr17_5135128   Sample    A    G        1      2        2 
  17   chr17_5138013     AAsi    T    C        0      0        2 
  17   chr17_5138013     AKia    T    C        0      0        2 
  17   chr17_5138013     AOna    T    C        0      0        2 
  17   chr17_5138013     ASom    T    C        0      0        2 
  17   chr17_5138013     HCab    T    C        1      2        2 
  17   chr17_5138013     HPrz    T    C        1      2        2 
  17   chr17_5138013     ZBoe    T    C        0      0        2 
  17   chr17_5138013     ZGre    T    C        0      0        2 
  17   chr17_5138013     ZHar    T    C        0      0        2 
  17   chr17_5138013   Sample    T    C        1      2        2 
  17   chr17_5145050     AAsi    C    A        0      0        2 
  17   chr17_5145050     AKia    C    A        1      2        2 
  17   chr17_5145050     AOna    C    A        0      0        2 
  17   chr17_5145050     ASom    C    A        0      0        2 
  17   chr17_5145050     HCab    C    A        1      2        2 
  17   chr17_5145050     HPrz    C    A        1      2        2 
  17   chr17_5145050     ZBoe    C    A        0      0        2 
  17   chr17_5145050     ZGre    C    A        0      0        2 
  17   chr17_5145050     ZHar    C    A        0      0        2 
  17   chr17_5145050   Sample    C    A        1      2        2 
  17   chr17_5145106     AAsi    C    A        0      0        2 
  17   chr17_5145106     AKia    C    A        0      0        2 
  17   chr17_5145106     AOna    C    A        0      0        2 
  17   chr17_5145106     ASom    C    A        0      0        2 
  17   chr17_5145106     HCab    C    A        1      2        2 
  17   chr17_5145106     HPrz    C    A        1      2        2 
  17   chr17_5145106     ZBoe    C    A        0      0        2 
  17   chr17_5145106     ZGre    C    A        0      0        2 
  17   chr17_5145106     ZHar    C    A        0      0        2 
  17   chr17_5145106   Sample    C    A        1      2        2 
  17   chr17_5151934     AAsi    T    C        0      0        2 
  17   chr17_5151934     AKia    T    C        0      0        2 
  17   chr17_5151934     AOna    T    C        0      0        2 
  17   chr17_5151934     ASom    T    C        0      0        2 
  17   chr17_5151934     HCab    T    C        1      2        2 
  17   chr17_5151934     HPrz    T    C        1      2        2 
  17   chr17_5151934     ZBoe    T    C        0      0        2 
  17   chr17_5151934     ZGre    T    C        0      0        2 
  17   chr17_5151934     ZHar    T    C        0      0        2 
  17   chr17_5151934   Sample    T    C        1      2        2 
  17   chr17_5152096     AAsi    G    A        0      0        2 
  17   chr17_5152096     AKia    G    A        0      0        2 
  17   chr17_5152096     AOna    G    A        0      0        2 
  17   chr17_5152096     ASom    G    A        1      2        2 
  17   chr17_5152096     HCab    G    A        0      0        2 
  17   chr17_5152096     HPrz    G    A        0      0        2 
  17   chr17_5152096     ZBoe    G    A        0      0        2 
  17   chr17_5152096     ZGre    G    A        0      0        2 
  17   chr17_5152096     ZHar    G    A        0      0        2 
  17   chr17_5152096   Sample    G    A        0      0        2 
  17   chr17_5152387     AAsi    G    A        0      0        2 
  17   chr17_5152387     AKia    G    A        0      0        2 
  17   chr17_5152387     AOna    G    A        0      0        2 
  17   chr17_5152387     ASom    G    A        0      0        2 
  17   chr17_5152387     HCab    G    A        1      2        2 
  17   chr17_5152387     HPrz    G    A        1      2        2 
  17   chr17_5152387     ZBoe    G    A        0      0        2 
  17   chr17_5152387     ZGre    G    A        0      0        2 
  17   chr17_5152387     ZHar    G    A        0      0        2 
  17   chr17_5152387   Sample    G    A        1      2        2 
  17   chr17_5153684     AAsi    T    C        0      0        2 
  17   chr17_5153684     AKia    T    C      0.5      1        2 
  17   chr17_5153684     AOna    T    C        0      0        2 
  17   chr17_5153684     ASom    T    C        0      0        2 
  17   chr17_5153684     HCab    T    C        0      0        2 
  17   chr17_5153684     HPrz    T    C        0      0        2 
  17   chr17_5153684     ZBoe    T    C        0      0        2 
  17   chr17_5153684     ZGre    T    C        0      0        2 
  17   chr17_5153684     ZHar    T    C        0      0        2 
  17   chr17_5153684   Sample    T    C        0      0        2 
  17   chr17_5173098     AAsi    A    G        1      2        2 
  17   chr17_5173098     AKia    A    G        0      0        2 
  17   chr17_5173098     AOna    A    G        0      0        2 
  17   chr17_5173098     ASom    A    G        1      2        2 
  17   chr17_5173098     HCab    A    G        0      0        2 
  17   chr17_5173098     HPrz    A    G        0      0        2 
  17   chr17_5173098     ZBoe    A    G        0      0        2 
  17   chr17_5173098     ZGre    A    G        0      0        2 
  17   chr17_5173098     ZHar    A    G        0      0        2 
  17   chr17_5173098   Sample    A    G        0      0        2 
  17   chr17_5179193     AAsi    C    T        0      0        2 
  17   chr17_5179193     AKia    C    T        1      2        2 
  17   chr17_5179193     AOna    C    T      0.5      1        2 
  17   chr17_5179193     ASom    C    T        0      0        2 
  17   chr17_5179193     HCab    C    T        0      0        2 
  17   chr17_5179193     HPrz    C    T        0      0        2 
  17   chr17_5179193     ZBoe    C    T        0      0        2 
  17   chr17_5179193     ZGre    C    T        0      0        2 
  17   chr17_5179193     ZHar    C    T        0      0        2 
  17   chr17_5179193   Sample    C    T        0      0        2 
  17   chr17_5186066     AAsi    T    C        1      2        2 
  17   chr17_5186066     AKia    T    C        0      0        2 
  17   chr17_5186066     AOna    T    C        0      0        2 
  17   chr17_5186066     ASom    T    C        1      2        2 
  17   chr17_5186066     HCab    T    C        0      0        2 
  17   chr17_5186066     HPrz    T    C        0      0        2 
  17   chr17_5186066     ZBoe    T    C        0      0        2 
  17   chr17_5186066     ZGre    T    C        0      0        2 
  17   chr17_5186066     ZHar    T    C        0      0        2 
  17   chr17_5186066   Sample    T    C        0      0        2 
  17   chr17_5191646     AAsi    G    A        0      0        2 
  17   chr17_5191646     AKia    G    A        0      0        2 
  17   chr17_5191646     AOna    G    A        0      0        2 
  17   chr17_5191646     ASom    G    A        0      0        2 
  17   chr17_5191646     HCab    G    A        1      2        2 
  17   chr17_5191646     HPrz    G    A        1      2        2 
  17   chr17_5191646     ZBoe    G    A        0      0        2 
  17   chr17_5191646     ZGre    G    A        0      0        2 
  17   chr17_5191646     ZHar    G    A        0      0        2 
  17   chr17_5191646   Sample    G    A        1      2        2 
  17   chr17_5195290     AAsi    C    T        0      0        2 
  17   chr17_5195290     AKia    C    T        0      0        2 
  17   chr17_5195290     AOna    C    T        0      0        2 
  17   chr17_5195290     ASom    C    T        0      0        2 
  17   chr17_5195290     HCab    C    T        0      0        2 
  17   chr17_5195290     HPrz    C    T        0      0        2 
  17   chr17_5195290     ZBoe    C    T      0.5      1        2 
  17   chr17_5195290     ZGre    C    T        0      0        2 
  17   chr17_5195290     ZHar    C    T        0      0        2 
  17   chr17_5195290   Sample    C    T        0      0        2 
  17   chr17_5197231     AAsi    G    A        0      0        2 
  17   chr17_5197231     AKia    G    A        0      0        2 
  17   chr17_5197231     AOna    G    A        0      0        2 
  17   chr17_5197231     ASom    G    A        0      0        2 
  17   chr17_5197231     HCab    G    A        1      2        2 
  17   chr17_5197231     HPrz    G    A        1      2        2 
  17   chr17_5197231     ZBoe    G    A        0      0        2 
  17   chr17_5197231     ZGre    G    A        0      0        2 
  17   chr17_5197231     ZHar    G    A        0      0        2 
  17   chr17_5197231   Sample    G    A        1      2        2 
  17   chr17_5199292     AAsi    G    A        0      0        2 
  17   chr17_5199292     AKia    G    A        0      0        2 
  17   chr17_5199292     AOna    G    A        0      0        2 
  17   chr17_5199292     ASom    G    A        0      0        2 
  17   chr17_5199292     HCab    G    A        1      2        2 
  17   chr17_5199292     HPrz    G    A        1      2        2 
  17   chr17_5199292     ZBoe    G    A        0      0        2 
  17   chr17_5199292     ZGre    G    A        0      0        2 
  17   chr17_5199292     ZHar    G    A        0      0        2 
  17   chr17_5199292   Sample    G    A        1      2        2 
  17   chr17_5212465     AAsi    T    C        0      0        2 
  17   chr17_5212465     AKia    T    C        0      0        2 
  17   chr17_5212465     AOna    T    C        0      0        2 
  17   chr17_5212465     ASom    T    C        0      0        2 
  17   chr17_5212465     HCab    T    C        1      2        2 
  17   chr17_5212465     HPrz    T    C        1      2        2 
  17   chr17_5212465     ZBoe    T    C        0      0        2 
  17   chr17_5212465     ZGre    T    C        0      0        2 
  17   chr17_5212465     ZHar    T    C        0      0        2 
  17   chr17_5212465   Sample    T    C        0      0        2 
  17   chr17_5219242     AAsi    T    C        0      0        2 
  17   chr17_5219242     AKia    T    C        0      0        2 
  17   chr17_5219242     AOna    T    C        0      0        2 
  17   chr17_5219242     ASom    T    C        0      0        2 
  17   chr17_5219242     HCab    T    C        0      0        2 
  17   chr17_5219242     HPrz    T    C        0      0        2 
  17   chr17_5219242     ZBoe    T    C      0.5      1        2 
  17   chr17_5219242     ZGre    T    C        0      0        2 
  17   chr17_5219242     ZHar    T    C        0      0        2 
  17   chr17_5219242   Sample    T    C        0      0        2 
  17   chr17_5223692     AAsi    C    T        0      0        2 
  17   chr17_5223692     AKia    C    T        0      0        2 
  17   chr17_5223692     AOna    C    T        0      0        2 
  17   chr17_5223692     ASom    C    T        0      0        2 
  17   chr17_5223692     HCab    C    T        1      2        2 
  17   chr17_5223692     HPrz    C    T        1      2        2 
  17   chr17_5223692     ZBoe    C    T        0      0        2 
  17   chr17_5223692     ZGre    C    T        0      0        2 
  17   chr17_5223692     ZHar    C    T        0      0        2 
  17   chr17_5223692   Sample    C    T        1      2        2 
  17   chr17_5236217     AAsi    T    C        0      0        2 
  17   chr17_5236217     AKia    T    C        0      0        2 
  17   chr17_5236217     AOna    T    C        0      0        2 
  17   chr17_5236217     ASom    T    C        0      0        2 
  17   chr17_5236217     HCab    T    C        1      2        2 
  17   chr17_5236217     HPrz    T    C        1      2        2 
  17   chr17_5236217     ZBoe    T    C        0      0        2 
  17   chr17_5236217     ZGre    T    C        0      0        2 
  17   chr17_5236217     ZHar    T    C        0      0        2 
  17   chr17_5236217   Sample    T    C        1      2        2 
  17   chr17_5244382     AAsi    G    C        1      2        2 
  17   chr17_5244382     AKia    G    C        0      0        2 
  17   chr17_5244382     AOna    G    C        0      0        2 
  17   chr17_5244382     ASom    G    C        1      2        2 
  17   chr17_5244382     HCab    G    C        0      0        2 
  17   chr17_5244382     HPrz    G    C        0      0        2 
  17   chr17_5244382     ZBoe    G    C        0      0        2 
  17   chr17_5244382     ZGre    G    C        0      0        2 
  17   chr17_5244382     ZHar    G    C        0      0        2 
  17   chr17_5244382   Sample    G    C        0      0        2 
  17   chr17_5246414     AAsi    T    C        0      0        2 
  17   chr17_5246414     AKia    T    C        1      2        2 
  17   chr17_5246414     AOna    T    C      0.5      1        2 
  17   chr17_5246414     ASom    T    C        0      0        2 
  17   chr17_5246414     HCab    T    C        1      2        2 
  17   chr17_5246414     HPrz    T    C        1      2        2 
  17   chr17_5246414     ZBoe    T    C        0      0        2 
  17   chr17_5246414     ZGre    T    C        0      0        2 
  17   chr17_5246414     ZHar    T    C        0      0        2 
  17   chr17_5246414   Sample    T    C        1      2        2 
  17   chr17_5248564     AAsi    A    G        1      2        2 
  17   chr17_5248564     AKia    A    G        1      2        2 
  17   chr17_5248564     AOna    A    G      0.5      1        2 
  17   chr17_5248564     ASom    A    G        1      2        2 
  17   chr17_5248564     HCab    A    G      0.5      1        2 
  17   chr17_5248564     HPrz    A    G        0      0        2 
  17   chr17_5248564     ZBoe    A    G        0      0        2 
  17   chr17_5248564     ZGre    A    G        0      0        2 
  17   chr17_5248564     ZHar    A    G        0      0        2 
  17   chr17_5248564   Sample    A    G        0      0        2 
  17   chr17_5249784     AAsi    C    T        0      0        2 
  17   chr17_5249784     AKia    C    T        1      2        2 
  17   chr17_5249784     AOna    C    T      0.5      1        2 
  17   chr17_5249784     ASom    C    T        0      0        2 
  17   chr17_5249784     HCab    C    T        0      0        2 
  17   chr17_5249784     HPrz    C    T        0      0        2 
  17   chr17_5249784     ZBoe    C    T        0      0        2 
  17   chr17_5249784     ZGre    C    T        0      0        2 
  17   chr17_5249784     ZHar    C    T        0      0        2 
  17   chr17_5249784   Sample    C    T        0      0        2 
  17   chr17_5256356     AAsi    G    A        0      0        2 
  17   chr17_5256356     AKia    G    A        0      0        2 
  17   chr17_5256356     AOna    G    A        0      0        2 
  17   chr17_5256356     ASom    G    A        0      0        2 
  17   chr17_5256356     HCab    G    A        1      2        2 
  17   chr17_5256356     HPrz    G    A        1      2        2 
  17   chr17_5256356     ZBoe    G    A        0      0        2 
  17   chr17_5256356     ZGre    G    A        0      0        2 
  17   chr17_5256356     ZHar    G    A        0      0        2 
  17   chr17_5256356   Sample    G    A        1      2        2 
  17   chr17_5257616     AAsi    T    C        1      2        2 
  17   chr17_5257616     AKia    T    C        0      0        2 
  17   chr17_5257616     AOna    T    C        0      0        2 
  17   chr17_5257616     ASom    T    C        0      0        2 
  17   chr17_5257616     HCab    T    C        0      0        2 
  17   chr17_5257616     HPrz    T    C        0      0        2 
  17   chr17_5257616     ZBoe    T    C        0      0        2 
  17   chr17_5257616     ZGre    T    C        0      0        2 
  17   chr17_5257616     ZHar    T    C        0      0        2 
  17   chr17_5257616   Sample    T    C        0      0        2 
  17   chr17_5276966     AAsi    C    A        0      0        2 
  17   chr17_5276966     AKia    C    A        1      2        2 
  17   chr17_5276966     AOna    C    A        0      0        2 
  17   chr17_5276966     ASom    C    A        0      0        2 
  17   chr17_5276966     HCab    C    A        0      0        2 
  17   chr17_5276966     HPrz    C    A        0      0        2 
  17   chr17_5276966     ZBoe    C    A        0      0        2 
  17   chr17_5276966     ZGre    C    A        0      0        2 
  17   chr17_5276966     ZHar    C    A        0      0        2 
  17   chr17_5276966   Sample    C    A        0      0        2 
  17   chr17_5287306     AAsi    G    A        0      0        2 
  17   chr17_5287306     AKia    G    A        1      2        2 
  17   chr17_5287306     AOna    G    A        1      2        2 
  17   chr17_5287306     ASom    G    A        0      0        2 
  17   chr17_5287306     HCab    G    A        0      0        2 
  17   chr17_5287306     HPrz    G    A        0      0        2 
  17   chr17_5287306     ZBoe    G    A        0      0        2 
  17   chr17_5287306     ZGre    G    A        0      0        2 
  17   chr17_5287306     ZHar    G    A        0      0        2 
  17   chr17_5287306   Sample    G    A        0      0        2 
  17   chr17_5288875     AAsi    T    C        0      0        2 
  17   chr17_5288875     AKia    T    C        0      0        2 
  17   chr17_5288875     AOna    T    C        0      0        2 
  17   chr17_5288875     ASom    T    C        0      0        2 
  17   chr17_5288875     HCab    T    C        0      0        2 
  17   chr17_5288875     HPrz    T    C        0      0        2 
  17   chr17_5288875     ZBoe    T    C        0      0        2 
  17   chr17_5288875     ZGre    T    C        0      0        2 
  17   chr17_5288875     ZHar    T    C        1      2        2 
  17   chr17_5288875   Sample    T    C        0      0        2 
  17   chr17_5290102     AAsi    G    A        0      0        2 
  17   chr17_5290102     AKia    G    A        1      2        2 
  17   chr17_5290102     AOna    G    A        0      0        2 
  17   chr17_5290102     ASom    G    A        0      0        2 
  17   chr17_5290102     HCab    G    A        0      0        2 
  17   chr17_5290102     HPrz    G    A        0      0        2 
  17   chr17_5290102     ZBoe    G    A        0      0        2 
  17   chr17_5290102     ZGre    G    A        0      0        2 
  17   chr17_5290102     ZHar    G    A        0      0        2 
  17   chr17_5290102   Sample    G    A        0      0        2 
  17   chr17_5296484     AAsi    C    T        0      0        2 
  17   chr17_5296484     AKia    C    T        0      0        2 
  17   chr17_5296484     AOna    C    T        0      0        2 
  17   chr17_5296484     ASom    C    T        0      0        2 
  17   chr17_5296484     HCab    C    T        1      2        2 
  17   chr17_5296484     HPrz    C    T        1      2        2 
  17   chr17_5296484     ZBoe    C    T        0      0        2 
  17   chr17_5296484     ZGre    C    T        0      0        2 
  17   chr17_5296484     ZHar    C    T        0      0        2 
  17   chr17_5296484   Sample    C    T        1      2        2 
  17   chr17_5304241     AAsi    C    A        1      2        2 
  17   chr17_5304241     AKia    C    A        0      0        2 
  17   chr17_5304241     AOna    C    A        0      0        2 
  17   chr17_5304241     ASom    C    A        1      2        2 
  17   chr17_5304241     HCab    C    A        0      0        2 
  17   chr17_5304241     HPrz    C    A        0      0        2 
  17   chr17_5304241     ZBoe    C    A        0      0        2 
  17   chr17_5304241     ZGre    C    A        0      0        2 
  17   chr17_5304241     ZHar    C    A        0      0        2 
  17   chr17_5304241   Sample    C    A        0      0        2 
  17   chr17_5305294     AAsi    T    C        1      2        2 
  17   chr17_5305294     AKia    T    C        0      0        2 
  17   chr17_5305294     AOna    T    C        0      0        2 
  17   chr17_5305294     ASom    T    C        1      2        2 
  17   chr17_5305294     HCab    T    C        0      0        2 
  17   chr17_5305294     HPrz    T    C        0      0        2 
  17   chr17_5305294     ZBoe    T    C        0      0        2 
  17   chr17_5305294     ZGre    T    C        0      0        2 
  17   chr17_5305294     ZHar    T    C        0      0        2 
  17   chr17_5305294   Sample    T    C        0      0        2 
  17   chr17_5306135     AAsi    A    G        1      2        2 
  17   chr17_5306135     AKia    A    G        0      0        2 
  17   chr17_5306135     AOna    A    G        0      0        2 
  17   chr17_5306135     ASom    A    G        1      2        2 
  17   chr17_5306135     HCab    A    G        1      2        2 
  17   chr17_5306135     HPrz    A    G        1      2        2 
  17   chr17_5306135     ZBoe    A    G        0      0        2 
  17   chr17_5306135     ZGre    A    G        0      0        2 
  17   chr17_5306135     ZHar    A    G        0      0        2 
  17   chr17_5306135   Sample    A    G        1      2        2 
  17   chr17_5315397     AAsi    G    A        0      0        2 
  17   chr17_5315397     AKia    G    A        0      0        2 
  17   chr17_5315397     AOna    G    A        0      0        2 
  17   chr17_5315397     ASom    G    A        0      0        2 
  17   chr17_5315397     HCab    G    A        0      0        2 
  17   chr17_5315397     HPrz    G    A        0      0        2 
  17   chr17_5315397     ZBoe    G    A      0.5      1        2 
  17   chr17_5315397     ZGre    G    A        0      0        2 
  17   chr17_5315397     ZHar    G    A        0      0        2 
  17   chr17_5315397   Sample    G    A        0      0        2 
  17   chr17_5319162     AAsi    T    C        0      0        2 
  17   chr17_5319162     AKia    T    C        0      0        2 
  17   chr17_5319162     AOna    T    C        0      0        2 
  17   chr17_5319162     ASom    T    C        0      0        2 
  17   chr17_5319162     HCab    T    C        1      2        2 
  17   chr17_5319162     HPrz    T    C        1      2        2 
  17   chr17_5319162     ZBoe    T    C        0      0        2 
  17   chr17_5319162     ZGre    T    C      0.5      1        2 
  17   chr17_5319162     ZHar    T    C        0      0        2 
  17   chr17_5319162   Sample    T    C        1      2        2 
  17   chr17_5319667     AAsi    G    A        0      0        2 
  17   chr17_5319667     AKia    G    A        0      0        2 
  17   chr17_5319667     AOna    G    A        0      0        2 
  17   chr17_5319667     ASom    G    A        0      0        2 
  17   chr17_5319667     HCab    G    A        1      2        2 
  17   chr17_5319667     HPrz    G    A      0.5      1        2 
  17   chr17_5319667     ZBoe    G    A        0      0        2 
  17   chr17_5319667     ZGre    G    A        0      0        2 
  17   chr17_5319667     ZHar    G    A        0      0        2 
  17   chr17_5319667   Sample    G    A        1      2        2 
  17   chr17_5325508     AAsi    C    A        0      0        2 
  17   chr17_5325508     AKia    C    A        0      0        2 
  17   chr17_5325508     AOna    C    A      0.5      1        2 
  17   chr17_5325508     ASom    C    A        0      0        2 
  17   chr17_5325508     HCab    C    A        0      0        2 
  17   chr17_5325508     HPrz    C    A        0      0        2 
  17   chr17_5325508     ZBoe    C    A        0      0        2 
  17   chr17_5325508     ZGre    C    A        0      0        2 
  17   chr17_5325508     ZHar    C    A        0      0        2 
  17   chr17_5325508   Sample    C    A        0      0        2 
  17   chr17_5325743     AAsi    T    A        0      0        2 
  17   chr17_5325743     AKia    T    A        0      0        2 
  17   chr17_5325743     AOna    T    A        0      0        2 
  17   chr17_5325743     ASom    T    A        0      0        2 
  17   chr17_5325743     HCab    T    A        0      0        2 
  17   chr17_5325743     HPrz    T    A      0.5      1        2 
  17   chr17_5325743     ZBoe    T    A        0      0        2 
  17   chr17_5325743     ZGre    T    A        0      0        2 
  17   chr17_5325743     ZHar    T    A        0      0        2 
  17   chr17_5325743   Sample    T    A        0      0        2 
  17   chr17_5327326     AAsi    T    G        0      0        2 
  17   chr17_5327326     AKia    T    G        0      0        2 
  17   chr17_5327326     AOna    T    G        0      0        2 
  17   chr17_5327326     ASom    T    G        0      0        2 
  17   chr17_5327326     HCab    T    G        1      2        2 
  17   chr17_5327326     HPrz    T    G        1      2        2 
  17   chr17_5327326     ZBoe    T    G        0      0        2 
  17   chr17_5327326     ZGre    T    G        0      0        2 
  17   chr17_5327326     ZHar    T    G        0      0        2 
  17   chr17_5327326   Sample    T    G        1      2        2 
  17   chr17_5330506     AAsi    T    C        0      0        2 
  17   chr17_5330506     AKia    T    C        0      0        2 
  17   chr17_5330506     AOna    T    C        0      0        2 
  17   chr17_5330506     ASom    T    C        0      0        2 
  17   chr17_5330506     HCab    T    C        0      0        2 
  17   chr17_5330506     HPrz    T    C        0      0        2 
  17   chr17_5330506     ZBoe    T    C      0.5      1        2 
  17   chr17_5330506     ZGre    T    C        0      0        2 
  17   chr17_5330506     ZHar    T    C        0      0        2 
  17   chr17_5330506   Sample    T    C        0      0        2 
  17   chr17_5335793     AAsi    G    A        0      0        2 
  17   chr17_5335793     AKia    G    A        0      0        2 
  17   chr17_5335793     AOna    G    A        0      0        2 
  17   chr17_5335793     ASom    G    A        0      0        2 
  17   chr17_5335793     HCab    G    A        1      2        2 
  17   chr17_5335793     HPrz    G    A        1      2        2 
  17   chr17_5335793     ZBoe    G    A        0      0        2 
  17   chr17_5335793     ZGre    G    A        0      0        2 
  17   chr17_5335793     ZHar    G    A        0      0        2 
  17   chr17_5335793   Sample    G    A        1      2        2 
  17   chr17_5337836     AAsi    T    C        0      0        2 
  17   chr17_5337836     AKia    T    C        0      0        2 
  17   chr17_5337836     AOna    T    C        0      0        2 
  17   chr17_5337836     ASom    T    C        0      0        2 
  17   chr17_5337836     HCab    T    C        1      2        2 
  17   chr17_5337836     HPrz    T    C        1      2        2 
  17   chr17_5337836     ZBoe    T    C        0      0        2 
  17   chr17_5337836     ZGre    T    C        0      0        2 
  17   chr17_5337836     ZHar    T    C        0      0        2 
  17   chr17_5337836   Sample    T    C        1      2        2 
  17   chr17_5339961     AAsi    T    G        0      0        2 
  17   chr17_5339961     AKia    T    G        0      0        2 
  17   chr17_5339961     AOna    T    G        0      0        2 
  17   chr17_5339961     ASom    T    G        0      0        2 
  17   chr17_5339961     HCab    T    G        1      2        2 
  17   chr17_5339961     HPrz    T    G        1      2        2 
  17   chr17_5339961     ZBoe    T    G        0      0        2 
  17   chr17_5339961     ZGre    T    G        0      0        2 
  17   chr17_5339961     ZHar    T    G        0      0        2 
  17   chr17_5339961   Sample    T    G        1      2        2 
  17   chr17_5340171     AAsi    G    C        0      0        2 
  17   chr17_5340171     AKia    G    C        0      0        2 
  17   chr17_5340171     AOna    G    C        0      0        2 
  17   chr17_5340171     ASom    G    C        0      0        2 
  17   chr17_5340171     HCab    G    C        1      2        2 
  17   chr17_5340171     HPrz    G    C        1      2        2 
  17   chr17_5340171     ZBoe    G    C        0      0        2 
  17   chr17_5340171     ZGre    G    C        0      0        2 
  17   chr17_5340171     ZHar    G    C        0      0        2 
  17   chr17_5340171   Sample    G    C        1      2        2 
  17   chr17_5340334     AAsi    C    G        0      0        2 
  17   chr17_5340334     AKia    C    G        1      2        2 
  17   chr17_5340334     AOna    C    G        0      0        2 
  17   chr17_5340334     ASom    C    G        0      0        2 
  17   chr17_5340334     HCab    C    G        0      0        2 
  17   chr17_5340334     HPrz    C    G        0      0        2 
  17   chr17_5340334     ZBoe    C    G        0      0        2 
  17   chr17_5340334     ZGre    C    G        0      0        2 
  17   chr17_5340334     ZHar    C    G        0      0        2 
  17   chr17_5340334   Sample    C    G        0      0        2 
  17   chr17_5341223     AAsi    A    G        0      0        2 
  17   chr17_5341223     AKia    A    G        0      0        2 
  17   chr17_5341223     AOna    A    G        0      0        2 
  17   chr17_5341223     ASom    A    G        0      0        2 
  17   chr17_5341223     HCab    A    G        1      2        2 
  17   chr17_5341223     HPrz    A    G        1      2        2 
  17   chr17_5341223     ZBoe    A    G        0      0        2 
  17   chr17_5341223     ZGre    A    G        0      0        2 
  17   chr17_5341223     ZHar    A    G        0      0        2 
  17   chr17_5341223   Sample    A    G        1      2        2 
  17   chr17_5347245     AAsi    C    A        0      0        2 
  17   chr17_5347245     AKia    C    A        0      0        2 
  17   chr17_5347245     AOna    C    A        0      0        2 
  17   chr17_5347245     ASom    C    A        0      0        2 
  17   chr17_5347245     HCab    C    A        1      2        2 
  17   chr17_5347245     HPrz    C    A        1      2        2 
  17   chr17_5347245     ZBoe    C    A        0      0        2 
  17   chr17_5347245     ZGre    C    A        0      0        2 
  17   chr17_5347245     ZHar    C    A        0      0        2 
  17   chr17_5347245   Sample    C    A        1      2        2 
  17   chr17_5348829     AAsi    G    T        0      0        2 
  17   chr17_5348829     AKia    G    T        1      2        2 
  17   chr17_5348829     AOna    G    T      0.5      1        2 
  17   chr17_5348829     ASom    G    T        0      0        2 
  17   chr17_5348829     HCab    G    T        0      0        2 
  17   chr17_5348829     HPrz    G    T        0      0        2 
  17   chr17_5348829     ZBoe    G    T        0      0        2 
  17   chr17_5348829     ZGre    G    T        0      0        2 
  17   chr17_5348829     ZHar    G    T        0      0        2 
  17   chr17_5348829   Sample    G    T        0      0        2 
  17   chr17_5350642     AAsi    G    T        0      0        2 
  17   chr17_5350642     AKia    G    T        0      0        2 
  17   chr17_5350642     AOna    G    T        0      0        2 
  17   chr17_5350642     ASom    G    T        0      0        2 
  17   chr17_5350642     HCab    G    T        1      2        2 
  17   chr17_5350642     HPrz    G    T        1      2        2 
  17   chr17_5350642     ZBoe    G    T        0      0        2 
  17   chr17_5350642     ZGre    G    T        0      0        2 
  17   chr17_5350642     ZHar    G    T        0      0        2 
  17   chr17_5350642   Sample    G    T        1      2        2 
  17   chr17_5355616     AAsi    T    C        0      0        2 
  17   chr17_5355616     AKia    T    C        0      0        2 
  17   chr17_5355616     AOna    T    C        0      0        2 
  17   chr17_5355616     ASom    T    C        0      0        2 
  17   chr17_5355616     HCab    T    C        1      2        2 
  17   chr17_5355616     HPrz    T    C        1      2        2 
  17   chr17_5355616     ZBoe    T    C        0      0        2 
  17   chr17_5355616     ZGre    T    C        0      0        2 
  17   chr17_5355616     ZHar    T    C        0      0        2 
  17   chr17_5355616   Sample    T    C        1      2        2 
  17   chr17_5355889     AAsi    T    C        0      0        2 
  17   chr17_5355889     AKia    T    C        0      0        2 
  17   chr17_5355889     AOna    T    C        0      0        2 
  17   chr17_5355889     ASom    T    C        0      0        2 
  17   chr17_5355889     HCab    T    C        1      2        2 
  17   chr17_5355889     HPrz    T    C        1      2        2 
  17   chr17_5355889     ZBoe    T    C        0      0        2 
  17   chr17_5355889     ZGre    T    C        0      0        2 
  17   chr17_5355889     ZHar    T    C        0      0        2 
  17   chr17_5355889   Sample    T    C        1      2        2 
  17   chr17_5359617     AAsi    T    C        0      0        2 
  17   chr17_5359617     AKia    T    C        0      0        2 
  17   chr17_5359617     AOna    T    C        0      0        2 
  17   chr17_5359617     ASom    T    C        0      0        2 
  17   chr17_5359617     HCab    T    C        0      0        2 
  17   chr17_5359617     HPrz    T    C        0      0        2 
  17   chr17_5359617     ZBoe    T    C      0.5      1        2 
  17   chr17_5359617     ZGre    T    C        0      0        2 
  17   chr17_5359617     ZHar    T    C        0      0        2 
  17   chr17_5359617   Sample    T    C        0      0        2 
  17   chr17_5359637     AAsi    C    G      0.5      1        2 
  17   chr17_5359637     AKia    C    G        0      0        2 
  17   chr17_5359637     AOna    C    G        0      0        2 
  17   chr17_5359637     ASom    C    G        0      0        2 
  17   chr17_5359637     HCab    C    G        0      0        2 
  17   chr17_5359637     HPrz    C    G        0      0        2 
  17   chr17_5359637     ZBoe    C    G        0      0        2 
  17   chr17_5359637     ZGre    C    G        0      0        2 
  17   chr17_5359637     ZHar    C    G        0      0        2 
  17   chr17_5359637   Sample    C    G        0      0        2 
  17   chr17_5360893     AAsi    C    A        0      0        2 
  17   chr17_5360893     AKia    C    A        0      0        2 
  17   chr17_5360893     AOna    C    A        0      0        2 
  17   chr17_5360893     ASom    C    A        0      0        2 
  17   chr17_5360893     HCab    C    A        0      0        2 
  17   chr17_5360893     HPrz    C    A        0      0        2 
  17   chr17_5360893     ZBoe    C    A      0.5      1        2 
  17   chr17_5360893     ZGre    C    A        0      0        2 
  17   chr17_5360893     ZHar    C    A        0      0        2 
  17   chr17_5360893   Sample    C    A        0      0        2 
  17   chr17_5362451     AAsi    T    C        0      0        2 
  17   chr17_5362451     AKia    T    C        1      2        2 
  17   chr17_5362451     AOna    T    C        1      2        2 
  17   chr17_5362451     ASom    T    C        0      0        2 
  17   chr17_5362451     HCab    T    C        0      0        2 
  17   chr17_5362451     HPrz    T    C        0      0        2 
  17   chr17_5362451     ZBoe    T    C        0      0        2 
  17   chr17_5362451     ZGre    T    C        0      0        2 
  17   chr17_5362451     ZHar    T    C        0      0        2 
  17   chr17_5362451   Sample    T    C        0      0        2 
  17   chr17_5362827     AAsi    G    A        0      0        2 
  17   chr17_5362827     AKia    G    A        0      0        2 
  17   chr17_5362827     AOna    G    A        0      0        2 
  17   chr17_5362827     ASom    G    A        0      0        2 
  17   chr17_5362827     HCab    G    A        1      2        2 
  17   chr17_5362827     HPrz    G    A        1      2        2 
  17   chr17_5362827     ZBoe    G    A        0      0        2 
  17   chr17_5362827     ZGre    G    A        0      0        2 
  17   chr17_5362827     ZHar    G    A        0      0        2 
  17   chr17_5362827   Sample    G    A        1      2        2 
  17   chr17_5362866     AAsi    C    T        0      0        2 
  17   chr17_5362866     AKia    C    T        0      0        2 
  17   chr17_5362866     AOna    C    T        0      0        2 
  17   chr17_5362866     ASom    C    T        0      0        2 
  17   chr17_5362866     HCab    C    T        0      0        2 
  17   chr17_5362866     HPrz    C    T        0      0        2 
  17   chr17_5362866     ZBoe    C    T        0      0        2 
  17   chr17_5362866     ZGre    C    T      0.5      1        2 
  17   chr17_5362866     ZHar    C    T        0      0        2 
  17   chr17_5362866   Sample    C    T        0      0        2 
  17   chr17_5367720     AAsi    G    A        0      0        2 
  17   chr17_5367720     AKia    G    A        0      0        2 
  17   chr17_5367720     AOna    G    A        0      0        2 
  17   chr17_5367720     ASom    G    A        0      0        2 
  17   chr17_5367720     HCab    G    A        1      2        2 
  17   chr17_5367720     HPrz    G    A        1      2        2 
  17   chr17_5367720     ZBoe    G    A        0      0        2 
  17   chr17_5367720     ZGre    G    A        0      0        2 
  17   chr17_5367720     ZHar    G    A        0      0        2 
  17   chr17_5367720   Sample    G    A        1      2        2 
  17   chr17_5374498     AAsi    T    G        0      0        2 
  17   chr17_5374498     AKia    T    G        0      0        2 
  17   chr17_5374498     AOna    T    G        0      0        2 
  17   chr17_5374498     ASom    T    G        0      0        2 
  17   chr17_5374498     HCab    T    G        1      2        2 
  17   chr17_5374498     HPrz    T    G        1      2        2 
  17   chr17_5374498     ZBoe    T    G        0      0        2 
  17   chr17_5374498     ZGre    T    G        0      0        2 
  17   chr17_5374498     ZHar    T    G        0      0        2 
  17   chr17_5374498   Sample    T    G        1      2        2 
  17   chr17_5374804     AAsi    T    C        0      0        2 
  17   chr17_5374804     AKia    T    C        0      0        2 
  17   chr17_5374804     AOna    T    C        0      0        2 
  17   chr17_5374804     ASom    T    C        0      0        2 
  17   chr17_5374804     HCab    T    C        0      0        2 
  17   chr17_5374804     HPrz    T    C        0      0        2 
  17   chr17_5374804     ZBoe    T    C        0      0        2 
  17   chr17_5374804     ZGre    T    C      0.5      1        2 
  17   chr17_5374804     ZHar    T    C        0      0        2 
  17   chr17_5374804   Sample    T    C        0      0        2 
  17   chr17_5380598     AAsi    G    A        0      0        2 
  17   chr17_5380598     AKia    G    A        0      0        2 
  17   chr17_5380598     AOna    G    A        0      0        2 
  17   chr17_5380598     ASom    G    A        0      0        2 
  17   chr17_5380598     HCab    G    A        0      0        2 
  17   chr17_5380598     HPrz    G    A        0      0        2 
  17   chr17_5380598     ZBoe    G    A        0      0        2 
  17   chr17_5380598     ZGre    G    A        0      0        2 
  17   chr17_5380598     ZHar    G    A        1      2        2 
  17   chr17_5380598   Sample    G    A        0      0        2 
  17   chr17_5381092     AAsi    T    C        0      0        2 
  17   chr17_5381092     AKia    T    C        0      0        2 
  17   chr17_5381092     AOna    T    C        0      0        2 
  17   chr17_5381092     ASom    T    C        0      0        2 
  17   chr17_5381092     HCab    T    C        0      0        2 
  17   chr17_5381092     HPrz    T    C        0      0        2 
  17   chr17_5381092     ZBoe    T    C      0.5      1        2 
  17   chr17_5381092     ZGre    T    C        0      0        2 
  17   chr17_5381092     ZHar    T    C        0      0        2 
  17   chr17_5381092   Sample    T    C        0      0        2 
  17   chr17_5394168     AAsi    T    C        1      2        2 
  17   chr17_5394168     AKia    T    C        0      0        2 
  17   chr17_5394168     AOna    T    C        0      0        2 
  17   chr17_5394168     ASom    T    C      0.5      1        2 
  17   chr17_5394168     HCab    T    C        0      0        2 
  17   chr17_5394168     HPrz    T    C        0      0        2 
  17   chr17_5394168     ZBoe    T    C        0      0        2 
  17   chr17_5394168     ZGre    T    C        0      0        2 
  17   chr17_5394168     ZHar    T    C        0      0        2 
  17   chr17_5394168   Sample    T    C        1      2        2 
  17   chr17_5395883     AAsi    T    C        0      0        2 
  17   chr17_5395883     AKia    T    C        0      0        2 
  17   chr17_5395883     AOna    T    C        0      0        2 
  17   chr17_5395883     ASom    T    C        0      0        2 
  17   chr17_5395883     HCab    T    C        1      2        2 
  17   chr17_5395883     HPrz    T    C        1      2        2 
  17   chr17_5395883     ZBoe    T    C        0      0        2 
  17   chr17_5395883     ZGre    T    C        0      0        2 
  17   chr17_5395883     ZHar    T    C        0      0        2 
  17   chr17_5395883   Sample    T    C        1      2        2 
  17   chr17_5400025     AAsi    C    T        1      2        2 
  17   chr17_5400025     AKia    C    T        0      0        2 
  17   chr17_5400025     AOna    C    T        0      0        2 
  17   chr17_5400025     ASom    C    T        1      2        2 
  17   chr17_5400025     HCab    C    T        0      0        2 
  17   chr17_5400025     HPrz    C    T        0      0        2 
  17   chr17_5400025     ZBoe    C    T        0      0        2 
  17   chr17_5400025     ZGre    C    T        0      0        2 
  17   chr17_5400025     ZHar    C    T        0      0        2 
  17   chr17_5400025   Sample    C    T        0      0        2 
  17   chr17_5402593     AAsi    C    A        0      0        2 
  17   chr17_5402593     AKia    C    A        0      0        2 
  17   chr17_5402593     AOna    C    A        0      0        2 
  17   chr17_5402593     ASom    C    A        0      0        2 
  17   chr17_5402593     HCab    C    A        0      0        2 
  17   chr17_5402593     HPrz    C    A        0      0        2 
  17   chr17_5402593     ZBoe    C    A        0      0        2 
  17   chr17_5402593     ZGre    C    A        1      2        2 
  17   chr17_5402593     ZHar    C    A        0      0        2 
  17   chr17_5402593   Sample    C    A        0      0        2 
  17   chr17_5417711     AAsi    G    T        0      0        2 
  17   chr17_5417711     AKia    G    T        1      2        2 
  17   chr17_5417711     AOna    G    T        1      2        2 
  17   chr17_5417711     ASom    G    T        0      0        2 
  17   chr17_5417711     HCab    G    T        0      0        2 
  17   chr17_5417711     HPrz    G    T        0      0        2 
  17   chr17_5417711     ZBoe    G    T        0      0        2 
  17   chr17_5417711     ZGre    G    T        0      0        2 
  17   chr17_5417711     ZHar    G    T        0      0        2 
  17   chr17_5417711   Sample    G    T        0      0        2 
  17   chr17_5418882     AAsi    A    G        0      0        2 
  17   chr17_5418882     AKia    A    G        1      2        2 
  17   chr17_5418882     AOna    A    G        1      2        2 
  17   chr17_5418882     ASom    A    G        0      0        2 
  17   chr17_5418882     HCab    A    G        0      0        2 
  17   chr17_5418882     HPrz    A    G        0      0        2 
  17   chr17_5418882     ZBoe    A    G        0      0        2 
  17   chr17_5418882     ZGre    A    G        0      0        2 
  17   chr17_5418882     ZHar    A    G        0      0        2 
  17   chr17_5418882   Sample    A    G        0      0        2 
  17   chr17_5435393     AAsi    A    C        0      0        2 
  17   chr17_5435393     AKia    A    C        0      0        2 
  17   chr17_5435393     AOna    A    C        0      0        2 
  17   chr17_5435393     ASom    A    C        0      0        2 
  17   chr17_5435393     HCab    A    C        0      0        2 
  17   chr17_5435393     HPrz    A    C        0      0        2 
  17   chr17_5435393     ZBoe    A    C        0      0        2 
  17   chr17_5435393     ZGre    A    C        0      0        2 
  17   chr17_5435393     ZHar    A    C        1      2        2 
  17   chr17_5435393   Sample    A    C        0      0        2 
  17   chr17_5435741     AAsi    A    C        0      0        2 
  17   chr17_5435741     AKia    A    C        0      0        2 
  17   chr17_5435741     AOna    A    C        0      0        2 
  17   chr17_5435741     ASom    A    C        0      0        2 
  17   chr17_5435741     HCab    A    C        1      2        2 
  17   chr17_5435741     HPrz    A    C        1      2        2 
  17   chr17_5435741     ZBoe    A    C        0      0        2 
  17   chr17_5435741     ZGre    A    C        0      0        2 
  17   chr17_5435741     ZHar    A    C        0      0        2 
  17   chr17_5435741   Sample    A    C        1      2        2 
  17   chr17_5441863     AAsi    G    A        0      0        2 
  17   chr17_5441863     AKia    G    A        0      0        2 
  17   chr17_5441863     AOna    G    A      0.5      1        2 
  17   chr17_5441863     ASom    G    A        0      0        2 
  17   chr17_5441863     HCab    G    A        0      0        2 
  17   chr17_5441863     HPrz    G    A        0      0        2 
  17   chr17_5441863     ZBoe    G    A        0      0        2 
  17   chr17_5441863     ZGre    G    A        0      0        2 
  17   chr17_5441863     ZHar    G    A        0      0        2 
  17   chr17_5441863   Sample    G    A        0      0        2 
  17   chr17_5444202     AAsi    C    A        0      0        2 
  17   chr17_5444202     AKia    C    A        0      0        2 
  17   chr17_5444202     AOna    C    A        0      0        2 
  17   chr17_5444202     ASom    C    A        0      0        2 
  17   chr17_5444202     HCab    C    A      0.5      1        2 
  17   chr17_5444202     HPrz    C    A      0.5      1        2 
  17   chr17_5444202     ZBoe    C    A        0      0        2 
  17   chr17_5444202     ZGre    C    A        0      0        2 
  17   chr17_5444202     ZHar    C    A        0      0        2 
  17   chr17_5444202   Sample    C    A        0      0        2 
  17   chr17_5456370     AAsi    C    G        0      0        2 
  17   chr17_5456370     AKia    C    G        0      0        2 
  17   chr17_5456370     AOna    C    G        0      0        2 
  17   chr17_5456370     ASom    C    G        0      0        2 
  17   chr17_5456370     HCab    C    G        1      2        2 
  17   chr17_5456370     HPrz    C    G        1      2        2 
  17   chr17_5456370     ZBoe    C    G        0      0        2 
  17   chr17_5456370     ZGre    C    G        0      0        2 
  17   chr17_5456370     ZHar    C    G        0      0        2 
  17   chr17_5456370   Sample    C    G        1      2        2 
  17   chr17_5457268     AAsi    A    G        0      0        2 
  17   chr17_5457268     AKia    A    G        0      0        2 
  17   chr17_5457268     AOna    A    G        0      0        2 
  17   chr17_5457268     ASom    A    G        0      0        2 
  17   chr17_5457268     HCab    A    G        1      2        2 
  17   chr17_5457268     HPrz    A    G        1      2        2 
  17   chr17_5457268     ZBoe    A    G        0      0        2 
  17   chr17_5457268     ZGre    A    G        0      0        2 
  17   chr17_5457268     ZHar    A    G        0      0        2 
  17   chr17_5457268   Sample    A    G        1      2        2 
  17   chr17_5473527     AAsi    T    G        0      0        2 
  17   chr17_5473527     AKia    T    G        0      0        2 
  17   chr17_5473527     AOna    T    G        0      0        2 
  17   chr17_5473527     ASom    T    G        0      0        2 
  17   chr17_5473527     HCab    T    G        1      2        2 
  17   chr17_5473527     HPrz    T    G        1      2        2 
  17   chr17_5473527     ZBoe    T    G        0      0        2 
  17   chr17_5473527     ZGre    T    G        0      0        2 
  17   chr17_5473527     ZHar    T    G        0      0        2 
  17   chr17_5473527   Sample    T    G        1      2        2 
  17   chr17_5474233     AAsi    G    A        0      0        2 
  17   chr17_5474233     AKia    G    A        0      0        2 
  17   chr17_5474233     AOna    G    A        0      0        2 
  17   chr17_5474233     ASom    G    A        0      0        2 
  17   chr17_5474233     HCab    G    A        0      0        2 
  17   chr17_5474233     HPrz    G    A      0.5      1        2 
  17   chr17_5474233     ZBoe    G    A        0      0        2 
  17   chr17_5474233     ZGre    G    A        0      0        2 
  17   chr17_5474233     ZHar    G    A        0      0        2 
  17   chr17_5474233   Sample    G    A        0      0        2 
  17   chr17_5475704     AAsi    G    A        0      0        2 
  17   chr17_5475704     AKia    G    A        0      0        2 
  17   chr17_5475704     AOna    G    A      0.5      1        2 
  17   chr17_5475704     ASom    G    A        0      0        2 
  17   chr17_5475704     HCab    G    A        0      0        2 
  17   chr17_5475704     HPrz    G    A        0      0        2 
  17   chr17_5475704     ZBoe    G    A        0      0        2 
  17   chr17_5475704     ZGre    G    A        0      0        2 
  17   chr17_5475704     ZHar    G    A        0      0        2 
  17   chr17_5475704   Sample    G    A        0      0        2 
  17   chr17_5491998     AAsi    G    A        0      0        2 
  17   chr17_5491998     AKia    G    A        0      0        2 
  17   chr17_5491998     AOna    G    A        0      0        2 
  17   chr17_5491998     ASom    G    A        0      0        2 
  17   chr17_5491998     HCab    G    A        1      2        2 
  17   chr17_5491998     HPrz    G    A        1      2        2 
  17   chr17_5491998     ZBoe    G    A        0      0        2 
  17   chr17_5491998     ZGre    G    A        0      0        2 
  17   chr17_5491998     ZHar    G    A        0      0        2 
  17   chr17_5491998   Sample    G    A        1      2        2 
  17   chr17_5496133     AAsi    G    C        0      0        2 
  17   chr17_5496133     AKia    G    C        0      0        2 
  17   chr17_5496133     AOna    G    C        0      0        2 
  17   chr17_5496133     ASom    G    C        0      0        2 
  17   chr17_5496133     HCab    G    C        1      2        2 
  17   chr17_5496133     HPrz    G    C        1      2        2 
  17   chr17_5496133     ZBoe    G    C        0      0        2 
  17   chr17_5496133     ZGre    G    C        0      0        2 
  17   chr17_5496133     ZHar    G    C        0      0        2 
  17   chr17_5496133   Sample    G    C        1      2        2 
  17   chr17_5496398     AAsi    C    A        0      0        2 
  17   chr17_5496398     AKia    C    A        1      2        2 
  17   chr17_5496398     AOna    C    A        0      0        2 
  17   chr17_5496398     ASom    C    A        0      0        2 
  17   chr17_5496398     HCab    C    A        0      0        2 
  17   chr17_5496398     HPrz    C    A        0      0        2 
  17   chr17_5496398     ZBoe    C    A        0      0        2 
  17   chr17_5496398     ZGre    C    A        0      0        2 
  17   chr17_5496398     ZHar    C    A        0      0        2 
  17   chr17_5496398   Sample    C    A        0      0        2 
  17   chr17_5499305     AAsi    T    C        0      0        2 
  17   chr17_5499305     AKia    T    C        0      0        2 
  17   chr17_5499305     AOna    T    C        0      0        2 
  17   chr17_5499305     ASom    T    C        0      0        2 
  17   chr17_5499305     HCab    T    C      0.5      1        2 
  17   chr17_5499305     HPrz    T    C        0      0        2 
  17   chr17_5499305     ZBoe    T    C        0      0        2 
  17   chr17_5499305     ZGre    T    C        0      0        2 
  17   chr17_5499305     ZHar    T    C        0      0        2 
  17   chr17_5499305   Sample    T    C        0      0        2 
  17   chr17_5508641     AAsi    C    G        1      2        2 
  17   chr17_5508641     AKia    C    G        0      0        2 
  17   chr17_5508641     AOna    C    G        0      0        2 
  17   chr17_5508641     ASom    C    G        1      2        2 
  17   chr17_5508641     HCab    C    G        0      0        2 
  17   chr17_5508641     HPrz    C    G        0      0        2 
  17   chr17_5508641     ZBoe    C    G        0      0        2 
  17   chr17_5508641     ZGre    C    G        0      0        2 
  17   chr17_5508641     ZHar    C    G        0      0        2 
  17   chr17_5508641   Sample    C    G        0      0        2 
  17   chr17_5511805     AAsi    A    G        0      0        2 
  17   chr17_5511805     AKia    A    G        0      0        2 
  17   chr17_5511805     AOna    A    G        0      0        2 
  17   chr17_5511805     ASom    A    G        0      0        2 
  17   chr17_5511805     HCab    A    G        1      2        2 
  17   chr17_5511805     HPrz    A    G        1      2        2 
  17   chr17_5511805     ZBoe    A    G        0      0        2 
  17   chr17_5511805     ZGre    A    G        0      0        2 
  17   chr17_5511805     ZHar    A    G        0      0        2 
  17   chr17_5511805   Sample    A    G        1      2        2 
  17   chr17_5512392     AAsi    A    G        0      0        2 
  17   chr17_5512392     AKia    A    G        0      0        2 
  17   chr17_5512392     AOna    A    G        0      0        2 
  17   chr17_5512392     ASom    A    G        0      0        2 
  17   chr17_5512392     HCab    A    G        0      0        2 
  17   chr17_5512392     HPrz    A    G        0      0        2 
  17   chr17_5512392     ZBoe    A    G        0      0        2 
  17   chr17_5512392     ZGre    A    G        1      2        2 
  17   chr17_5512392     ZHar    A    G        0      0        2 
  17   chr17_5512392   Sample    A    G        0      0        2 
  17   chr17_5514333     AAsi    T    C        0      0        2 
  17   chr17_5514333     AKia    T    C        0      0        2 
  17   chr17_5514333     AOna    T    C        0      0        2 
  17   chr17_5514333     ASom    T    C        0      0        2 
  17   chr17_5514333     HCab    T    C        0      0        2 
  17   chr17_5514333     HPrz    T    C        0      0        2 
  17   chr17_5514333     ZBoe    T    C        0      0        2 
  17   chr17_5514333     ZGre    T    C      0.5      1        2 
  17   chr17_5514333     ZHar    T    C        0      0        2 
  17   chr17_5514333   Sample    T    C        0      0        2 
  17   chr17_5519814     AAsi    T    A        0      0        2 
  17   chr17_5519814     AKia    T    A        0      0        2 
  17   chr17_5519814     AOna    T    A        0      0        2 
  17   chr17_5519814     ASom    T    A        0      0        2 
  17   chr17_5519814     HCab    T    A        1      2        2 
  17   chr17_5519814     HPrz    T    A        1      2        2 
  17   chr17_5519814     ZBoe    T    A        0      0        2 
  17   chr17_5519814     ZGre    T    A        0      0        2 
  17   chr17_5519814     ZHar    T    A        0      0        2 
  17   chr17_5519814   Sample    T    A        1      2        2 
  17   chr17_5532288     AAsi    T    A        0      0        2 
  17   chr17_5532288     AKia    T    A        0      0        2 
  17   chr17_5532288     AOna    T    A        0      0        2 
  17   chr17_5532288     ASom    T    A        0      0        2 
  17   chr17_5532288     HCab    T    A        1      2        2 
  17   chr17_5532288     HPrz    T    A        1      2        2 
  17   chr17_5532288     ZBoe    T    A        0      0        2 
  17   chr17_5532288     ZGre    T    A        0      0        2 
  17   chr17_5532288     ZHar    T    A        0      0        2 
  17   chr17_5532288   Sample    T    A        1      2        2 
  17   chr17_5534026     AAsi    G    A        0      0        2 
  17   chr17_5534026     AKia    G    A        0      0        2 
  17   chr17_5534026     AOna    G    A        0      0        2 
  17   chr17_5534026     ASom    G    A        0      0        2 
  17   chr17_5534026     HCab    G    A        1      2        2 
  17   chr17_5534026     HPrz    G    A        1      2        2 
  17   chr17_5534026     ZBoe    G    A        0      0        2 
  17   chr17_5534026     ZGre    G    A        0      0        2 
  17   chr17_5534026     ZHar    G    A        0      0        2 
  17   chr17_5534026   Sample    G    A        1      2        2 
  17   chr17_5535742     AAsi    A    G        0      0        2 
  17   chr17_5535742     AKia    A    G        0      0        2 
  17   chr17_5535742     AOna    A    G        0      0        2 
  17   chr17_5535742     ASom    A    G        0      0        2 
  17   chr17_5535742     HCab    A    G        1      2        2 
  17   chr17_5535742     HPrz    A    G        1      2        2 
  17   chr17_5535742     ZBoe    A    G        0      0        2 
  17   chr17_5535742     ZGre    A    G        0      0        2 
  17   chr17_5535742     ZHar    A    G        0      0        2 
  17   chr17_5535742   Sample    A    G        1      2        2 
  17   chr17_5543014     AAsi    T    G        0      0        2 
  17   chr17_5543014     AKia    T    G        0      0        2 
  17   chr17_5543014     AOna    T    G        0      0        2 
  17   chr17_5543014     ASom    T    G        0      0        2 
  17   chr17_5543014     HCab    T    G        0      0        2 
  17   chr17_5543014     HPrz    T    G      0.5      1        2 
  17   chr17_5543014     ZBoe    T    G        0      0        2 
  17   chr17_5543014     ZGre    T    G        0      0        2 
  17   chr17_5543014     ZHar    T    G        0      0        2 
  17   chr17_5543014   Sample    T    G        1      2        2 
  17   chr17_5543684     AAsi    C    T        0      0        2 
  17   chr17_5543684     AKia    C    T        1      2        2 
  17   chr17_5543684     AOna    C    T      0.5      1        2 
  17   chr17_5543684     ASom    C    T        0      0        2 
  17   chr17_5543684     HCab    C    T        0      0        2 
  17   chr17_5543684     HPrz    C    T        0      0        2 
  17   chr17_5543684     ZBoe    C    T        0      0        2 
  17   chr17_5543684     ZGre    C    T        0      0        2 
  17   chr17_5543684     ZHar    C    T        0      0        2 
  17   chr17_5543684   Sample    C    T        0      0        2 
  17   chr17_5546924     AAsi    T    C        0      0        2 
  17   chr17_5546924     AKia    T    C        0      0        2 
  17   chr17_5546924     AOna    T    C        0      0        2 
  17   chr17_5546924     ASom    T    C        0      0        2 
  17   chr17_5546924     HCab    T    C        0      0        2 
  17   chr17_5546924     HPrz    T    C      0.5      1        2 
  17   chr17_5546924     ZBoe    T    C        0      0        2 
  17   chr17_5546924     ZGre    T    C        0      0        2 
  17   chr17_5546924     ZHar    T    C        0      0        2 
  17   chr17_5546924   Sample    T    C        0      0        2 
  17   chr17_5549682     AAsi    T    G        0      0        2 
  17   chr17_5549682     AKia    T    G        0      0        2 
  17   chr17_5549682     AOna    T    G        0      0        2 
  17   chr17_5549682     ASom    T    G        0      0        2 
  17   chr17_5549682     HCab    T    G        0      0        2 
  17   chr17_5549682     HPrz    T    G      0.5      1        2 
  17   chr17_5549682     ZBoe    T    G        0      0        2 
  17   chr17_5549682     ZGre    T    G        0      0        2 
  17   chr17_5549682     ZHar    T    G        0      0        2 
  17   chr17_5549682   Sample    T    G        0      0        2 
  17   chr17_5554721     AAsi    A    G        0      0        2 
  17   chr17_5554721     AKia    A    G        1      2        2 
  17   chr17_5554721     AOna    A    G        0      0        2 
  17   chr17_5554721     ASom    A    G        0      0        2 
  17   chr17_5554721     HCab    A    G        0      0        2 
  17   chr17_5554721     HPrz    A    G        0      0        2 
  17   chr17_5554721     ZBoe    A    G        0      0        2 
  17   chr17_5554721     ZGre    A    G        0      0        2 
  17   chr17_5554721     ZHar    A    G        0      0        2 
  17   chr17_5554721   Sample    A    G        0      0        2 
  17   chr17_5554941     AAsi    C    A        0      0        2 
  17   chr17_5554941     AKia    C    A        1      2        2 
  17   chr17_5554941     AOna    C    A      0.5      1        2 
  17   chr17_5554941     ASom    C    A        0      0        2 
  17   chr17_5554941     HCab    C    A        0      0        2 
  17   chr17_5554941     HPrz    C    A        0      0        2 
  17   chr17_5554941     ZBoe    C    A        1      2        2 
  17   chr17_5554941     ZGre    C    A        1      2        2 
  17   chr17_5554941     ZHar    C    A        1      2        2 
  17   chr17_5554941   Sample    C    A        0      0        2 
  17   chr17_5555683     AAsi    A    C        0      0        2 
  17   chr17_5555683     AKia    A    C        0      0        2 
  17   chr17_5555683     AOna    A    C        0      0        2 
  17   chr17_5555683     ASom    A    C        0      0        2 
  17   chr17_5555683     HCab    A    C        0      0        2 
  17   chr17_5555683     HPrz    A    C        0      0        2 
  17   chr17_5555683     ZBoe    A    C        0      0        2 
  17   chr17_5555683     ZGre    A    C        0      0        2 
  17   chr17_5555683     ZHar    A    C        1      2        2 
  17   chr17_5555683   Sample    A    C        0      0        2 
  17   chr17_5556423     AAsi    C    T        0      0        2 
  17   chr17_5556423     AKia    C    T        0      0        2 
  17   chr17_5556423     AOna    C    T        0      0        2 
  17   chr17_5556423     ASom    C    T        0      0        2 
  17   chr17_5556423     HCab    C    T        1      2        2 
  17   chr17_5556423     HPrz    C    T        1      2        2 
  17   chr17_5556423     ZBoe    C    T        0      0        2 
  17   chr17_5556423     ZGre    C    T        0      0        2 
  17   chr17_5556423     ZHar    C    T        0      0        2 
  17   chr17_5556423   Sample    C    T        1      2        2 
  17   chr17_5556479     AAsi    G    A        1      2        2 
  17   chr17_5556479     AKia    G    A        0      0        2 
  17   chr17_5556479     AOna    G    A        0      0        2 
  17   chr17_5556479     ASom    G    A        1      2        2 
  17   chr17_5556479     HCab    G    A        0      0        2 
  17   chr17_5556479     HPrz    G    A        0      0        2 
  17   chr17_5556479     ZBoe    G    A        0      0        2 
  17   chr17_5556479     ZGre    G    A        0      0        2 
  17   chr17_5556479     ZHar    G    A        0      0        2 
  17   chr17_5556479   Sample    G    A        0      0        2 
  17   chr17_5559040     AAsi    T    C        0      0        2 
  17   chr17_5559040     AKia    T    C        0      0        2 
  17   chr17_5559040     AOna    T    C        0      0        2 
  17   chr17_5559040     ASom    T    C        0      0        2 
  17   chr17_5559040     HCab    T    C        0      0        2 
  17   chr17_5559040     HPrz    T    C        0      0        2 
  17   chr17_5559040     ZBoe    T    C        0      0        2 
  17   chr17_5559040     ZGre    T    C      0.5      1        2 
  17   chr17_5559040     ZHar    T    C        0      0        2 
  17   chr17_5559040   Sample    T    C        0      0        2 
  17   chr17_5559063     AAsi    C    T        0      0        2 
  17   chr17_5559063     AKia    C    T        1      2        2 
  17   chr17_5559063     AOna    C    T        1      2        2 
  17   chr17_5559063     ASom    C    T        0      0        2 
  17   chr17_5559063     HCab    C    T        0      0        2 
  17   chr17_5559063     HPrz    C    T        0      0        2 
  17   chr17_5559063     ZBoe    C    T        0      0        2 
  17   chr17_5559063     ZGre    C    T        0      0        2 
  17   chr17_5559063     ZHar    C    T        0      0        2 
  17   chr17_5559063   Sample    C    T        0      0        2 
  17   chr17_5568941     AAsi    G    T        0      0        2 
  17   chr17_5568941     AKia    G    T        0      0        2 
  17   chr17_5568941     AOna    G    T        0      0        2 
  17   chr17_5568941     ASom    G    T        0      0        2 
  17   chr17_5568941     HCab    G    T        1      2        2 
  17   chr17_5568941     HPrz    G    T        1      2        2 
  17   chr17_5568941     ZBoe    G    T        0      0        2 
  17   chr17_5568941     ZGre    G    T        0      0        2 
  17   chr17_5568941     ZHar    G    T        0      0        2 
  17   chr17_5568941   Sample    G    T        1      2        2 
  17   chr17_5569140     AAsi    T    A        0      0        2 
  17   chr17_5569140     AKia    T    A        0      0        2 
  17   chr17_5569140     AOna    T    A        0      0        2 
  17   chr17_5569140     ASom    T    A        0      0        2 
  17   chr17_5569140     HCab    T    A      0.5      1        2 
  17   chr17_5569140     HPrz    T    A        1      2        2 
  17   chr17_5569140     ZBoe    T    A        0      0        2 
  17   chr17_5569140     ZGre    T    A        0      0        2 
  17   chr17_5569140     ZHar    T    A        0      0        2 
  17   chr17_5569140   Sample    T    A        1      2        2 
  17   chr17_5569945     AAsi    G    T        0      0        2 
  17   chr17_5569945     AKia    G    T        0      0        2 
  17   chr17_5569945     AOna    G    T        0      0        2 
  17   chr17_5569945     ASom    G    T        0      0        2 
  17   chr17_5569945     HCab    G    T        1      2        2 
  17   chr17_5569945     HPrz    G    T        1      2        2 
  17   chr17_5569945     ZBoe    G    T        0      0        2 
  17   chr17_5569945     ZGre    G    T        0      0        2 
  17   chr17_5569945     ZHar    G    T        0      0        2 
  17   chr17_5569945   Sample    G    T        1      2        2 
  17   chr17_5574727     AAsi    C    G        0      0        2 
  17   chr17_5574727     AKia    C    G        0      0        2 
  17   chr17_5574727     AOna    C    G        0      0        2 
  17   chr17_5574727     ASom    C    G        0      0        2 
  17   chr17_5574727     HCab    C    G        0      0        2 
  17   chr17_5574727     HPrz    C    G        0      0        2 
  17   chr17_5574727     ZBoe    C    G        0      0        2 
  17   chr17_5574727     ZGre    C    G      0.5      1        2 
  17   chr17_5574727     ZHar    C    G        0      0        2 
  17   chr17_5574727   Sample    C    G        0      0        2 
  17   chr17_5576494     AAsi    C    G        0      0        2 
  17   chr17_5576494     AKia    C    G        0      0        2 
  17   chr17_5576494     AOna    C    G        0      0        2 
  17   chr17_5576494     ASom    C    G        0      0        2 
  17   chr17_5576494     HCab    C    G        1      2        2 
  17   chr17_5576494     HPrz    C    G        1      2        2 
  17   chr17_5576494     ZBoe    C    G        0      0        2 
  17   chr17_5576494     ZGre    C    G        0      0        2 
  17   chr17_5576494     ZHar    C    G        0      0        2 
  17   chr17_5576494   Sample    C    G        1      2        2 
  17   chr17_5583736     AAsi    T    C        0      0        2 
  17   chr17_5583736     AKia    T    C        1      2        2 
  17   chr17_5583736     AOna    T    C        1      2        2 
  17   chr17_5583736     ASom    T    C        0      0        2 
  17   chr17_5583736     HCab    T    C        0      0        2 
  17   chr17_5583736     HPrz    T    C        0      0        2 
  17   chr17_5583736     ZBoe    T    C        0      0        2 
  17   chr17_5583736     ZGre    T    C        0      0        2 
  17   chr17_5583736     ZHar    T    C        0      0        2 
  17   chr17_5583736   Sample    T    C        0      0        2 
  17   chr17_5597784     AAsi    A    G        0      0        2 
  17   chr17_5597784     AKia    A    G        0      0        2 
  17   chr17_5597784     AOna    A    G        0      0        2 
  17   chr17_5597784     ASom    A    G        0      0        2 
  17   chr17_5597784     HCab    A    G        1      2        2 
  17   chr17_5597784     HPrz    A    G      0.5      1        2 
  17   chr17_5597784     ZBoe    A    G        0      0        2 
  17   chr17_5597784     ZGre    A    G        0      0        2 
  17   chr17_5597784     ZHar    A    G        0      0        2 
  17   chr17_5597784   Sample    A    G        0      0        2 
  17   chr17_5604723     AAsi    G    A        0      0        2 
  17   chr17_5604723     AKia    G    A        0      0        2 
  17   chr17_5604723     AOna    G    A        0      0        2 
  17   chr17_5604723     ASom    G    A        0      0        2 
  17   chr17_5604723     HCab    G    A        1      2        2 
  17   chr17_5604723     HPrz    G    A        1      2        2 
  17   chr17_5604723     ZBoe    G    A        0      0        2 
  17   chr17_5604723     ZGre    G    A        0      0        2 
  17   chr17_5604723     ZHar    G    A        0      0        2 
  17   chr17_5604723   Sample    G    A        1      2        2 
  17   chr17_5607168     AAsi    A    G        0      0        2 
  17   chr17_5607168     AKia    A    G        1      2        2 
  17   chr17_5607168     AOna    A    G      0.5      1        2 
  17   chr17_5607168     ASom    A    G        0      0        2 
  17   chr17_5607168     HCab    A    G        0      0        2 
  17   chr17_5607168     HPrz    A    G        0      0        2 
  17   chr17_5607168     ZBoe    A    G      0.5      1        2 
  17   chr17_5607168     ZGre    A    G        0      0        2 
  17   chr17_5607168     ZHar    A    G        0      0        2 
  17   chr17_5607168   Sample    A    G        0      0        2 
  17   chr17_5608068     AAsi    T    G        0      0        2 
  17   chr17_5608068     AKia    T    G        0      0        2 
  17   chr17_5608068     AOna    T    G        0      0        2 
  17   chr17_5608068     ASom    T    G        0      0        2 
  17   chr17_5608068     HCab    T    G        1      2        2 
  17   chr17_5608068     HPrz    T    G        1      2        2 
  17   chr17_5608068     ZBoe    T    G        0      0        2 
  17   chr17_5608068     ZGre    T    G        0      0        2 
  17   chr17_5608068     ZHar    T    G        0      0        2 
  17   chr17_5608068   Sample    T    G        1      2        2 
  17   chr17_5609238     AAsi    C    T        1      2        2 
  17   chr17_5609238     AKia    C    T        1      2        2 
  17   chr17_5609238     AOna    C    T      0.5      1        2 
  17   chr17_5609238     ASom    C    T        1      2        2 
  17   chr17_5609238     HCab    C    T        0      0        2 
  17   chr17_5609238     HPrz    C    T        0      0        2 
  17   chr17_5609238     ZBoe    C    T        0      0        2 
  17   chr17_5609238     ZGre    C    T        0      0        2 
  17   chr17_5609238     ZHar    C    T        0      0        2 
  17   chr17_5609238   Sample    C    T        0      0        2 
  17   chr17_5617487     AAsi    T    C        0      0        2 
  17   chr17_5617487     AKia    T    C        0      0        2 
  17   chr17_5617487     AOna    T    C      0.5      1        2 
  17   chr17_5617487     ASom    T    C        0      0        2 
  17   chr17_5617487     HCab    T    C        0      0        2 
  17   chr17_5617487     HPrz    T    C        0      0        2 
  17   chr17_5617487     ZBoe    T    C        0      0        2 
  17   chr17_5617487     ZGre    T    C        0      0        2 
  17   chr17_5617487     ZHar    T    C        0      0        2 
  17   chr17_5617487   Sample    T    C        0      0        2 
  17   chr17_5619209     AAsi    A    C        1      2        2 
  17   chr17_5619209     AKia    A    C        0      0        2 
  17   chr17_5619209     AOna    A    C        0      0        2 
  17   chr17_5619209     ASom    A    C        1      2        2 
  17   chr17_5619209     HCab    A    C        0      0        2 
  17   chr17_5619209     HPrz    A    C        0      0        2 
  17   chr17_5619209     ZBoe    A    C        0      0        2 
  17   chr17_5619209     ZGre    A    C        0      0        2 
  17   chr17_5619209     ZHar    A    C        0      0        2 
  17   chr17_5619209   Sample    A    C        0      0        2 
  17   chr17_5619689     AAsi    T    A        0      0        2 
  17   chr17_5619689     AKia    T    A        0      0        2 
  17   chr17_5619689     AOna    T    A        0      0        2 
  17   chr17_5619689     ASom    T    A        0      0        2 
  17   chr17_5619689     HCab    T    A        0      0        2 
  17   chr17_5619689     HPrz    T    A        0      0        2 
  17   chr17_5619689     ZBoe    T    A        1      2        2 
  17   chr17_5619689     ZGre    T    A        0      0        2 
  17   chr17_5619689     ZHar    T    A        0      0        2 
  17   chr17_5619689   Sample    T    A        0      0        2 
  17   chr17_5622685     AAsi    T    C        0      0        2 
  17   chr17_5622685     AKia    T    C        0      0        2 
  17   chr17_5622685     AOna    T    C        0      0        2 
  17   chr17_5622685     ASom    T    C        0      0        2 
  17   chr17_5622685     HCab    T    C        0      0        2 
  17   chr17_5622685     HPrz    T    C      0.5      1        2 
  17   chr17_5622685     ZBoe    T    C        0      0        2 
  17   chr17_5622685     ZGre    T    C        0      0        2 
  17   chr17_5622685     ZHar    T    C        0      0        2 
  17   chr17_5622685   Sample    T    C        0      0        2 
  17   chr17_5623522     AAsi    A    T        0      0        2 
  17   chr17_5623522     AKia    A    T        0      0        2 
  17   chr17_5623522     AOna    A    T      0.5      1        2 
  17   chr17_5623522     ASom    A    T        0      0        2 
  17   chr17_5623522     HCab    A    T        0      0        2 
  17   chr17_5623522     HPrz    A    T        0      0        2 
  17   chr17_5623522     ZBoe    A    T        0      0        2 
  17   chr17_5623522     ZGre    A    T        0      0        2 
  17   chr17_5623522     ZHar    A    T        0      0        2 
  17   chr17_5623522   Sample    A    T        0      0        2 
  17   chr17_5625571     AAsi    T    G        0      0        2 
  17   chr17_5625571     AKia    T    G        0      0        2 
  17   chr17_5625571     AOna    T    G        0      0        2 
  17   chr17_5625571     ASom    T    G        0      0        2 
  17   chr17_5625571     HCab    T    G        0      0        2 
  17   chr17_5625571     HPrz    T    G        0      0        2 
  17   chr17_5625571     ZBoe    T    G        0      0        2 
  17   chr17_5625571     ZGre    T    G        1      2        2 
  17   chr17_5625571     ZHar    T    G        0      0        2 
  17   chr17_5625571   Sample    T    G        0      0        2 
  17   chr17_5625850     AAsi    C    T        0      0        2 
  17   chr17_5625850     AKia    C    T        0      0        2 
  17   chr17_5625850     AOna    C    T        0      0        2 
  17   chr17_5625850     ASom    C    T      0.5      1        2 
  17   chr17_5625850     HCab    C    T        0      0        2 
  17   chr17_5625850     HPrz    C    T        0      0        2 
  17   chr17_5625850     ZBoe    C    T        0      0        2 
  17   chr17_5625850     ZGre    C    T        0      0        2 
  17   chr17_5625850     ZHar    C    T        0      0        2 
  17   chr17_5625850   Sample    C    T        0      0        2 
  17   chr17_5629653     AAsi    C    T        0      0        2 
  17   chr17_5629653     AKia    C    T        0      0        2 
  17   chr17_5629653     AOna    C    T        0      0        2 
  17   chr17_5629653     ASom    C    T        0      0        2 
  17   chr17_5629653     HCab    C    T        1      2        2 
  17   chr17_5629653     HPrz    C    T        1      2        2 
  17   chr17_5629653     ZBoe    C    T        0      0        2 
  17   chr17_5629653     ZGre    C    T        0      0        2 
  17   chr17_5629653     ZHar    C    T        0      0        2 
  17   chr17_5629653   Sample    C    T        1      2        2 
  17   chr17_5646073     AAsi    T    G        1      2        2 
  17   chr17_5646073     AKia    T    G        0      0        2 
  17   chr17_5646073     AOna    T    G        0      0        2 
  17   chr17_5646073     ASom    T    G        1      2        2 
  17   chr17_5646073     HCab    T    G        0      0        2 
  17   chr17_5646073     HPrz    T    G        0      0        2 
  17   chr17_5646073     ZBoe    T    G        0      0        2 
  17   chr17_5646073     ZGre    T    G        0      0        2 
  17   chr17_5646073     ZHar    T    G        0      0        2 
  17   chr17_5646073   Sample    T    G        0      0        2 
  17   chr17_5649619     AAsi    G    T        0      0        2 
  17   chr17_5649619     AKia    G    T        0      0        2 
  17   chr17_5649619     AOna    G    T        0      0        2 
  17   chr17_5649619     ASom    G    T        0      0        2 
  17   chr17_5649619     HCab    G    T        1      2        2 
  17   chr17_5649619     HPrz    G    T        1      2        2 
  17   chr17_5649619     ZBoe    G    T        0      0        2 
  17   chr17_5649619     ZGre    G    T        0      0        2 
  17   chr17_5649619     ZHar    G    T        0      0        2 
  17   chr17_5649619   Sample    G    T        1      2        2 
  17   chr17_5650859     AAsi    G    A        0      0        2 
  17   chr17_5650859     AKia    G    A        0      0        2 
  17   chr17_5650859     AOna    G    A        0      0        2 
  17   chr17_5650859     ASom    G    A        0      0        2 
  17   chr17_5650859     HCab    G    A        1      2        2 
  17   chr17_5650859     HPrz    G    A        1      2        2 
  17   chr17_5650859     ZBoe    G    A        0      0        2 
  17   chr17_5650859     ZGre    G    A        0      0        2 
  17   chr17_5650859     ZHar    G    A        0      0        2 
  17   chr17_5650859   Sample    G    A        1      2        2 
  17   chr17_5655004     AAsi    G    A        0      0        2 
  17   chr17_5655004     AKia    G    A        0      0        2 
  17   chr17_5655004     AOna    G    A        0      0        2 
  17   chr17_5655004     ASom    G    A        0      0        2 
  17   chr17_5655004     HCab    G    A        1      2        2 
  17   chr17_5655004     HPrz    G    A        1      2        2 
  17   chr17_5655004     ZBoe    G    A        0      0        2 
  17   chr17_5655004     ZGre    G    A        0      0        2 
  17   chr17_5655004     ZHar    G    A        0      0        2 
  17   chr17_5655004   Sample    G    A        1      2        2 
  17   chr17_5660705     AAsi    C    G        0      0        2 
  17   chr17_5660705     AKia    C    G        0      0        2 
  17   chr17_5660705     AOna    C    G        0      0        2 
  17   chr17_5660705     ASom    C    G        0      0        2 
  17   chr17_5660705     HCab    C    G        1      2        2 
  17   chr17_5660705     HPrz    C    G        1      2        2 
  17   chr17_5660705     ZBoe    C    G        0      0        2 
  17   chr17_5660705     ZGre    C    G        0      0        2 
  17   chr17_5660705     ZHar    C    G        0      0        2 
  17   chr17_5660705   Sample    C    G        1      2        2 
  17   chr17_5662443     AAsi    C    G        0      0        2 
  17   chr17_5662443     AKia    C    G        1      2        2 
  17   chr17_5662443     AOna    C    G        1      2        2 
  17   chr17_5662443     ASom    C    G        0      0        2 
  17   chr17_5662443     HCab    C    G        0      0        2 
  17   chr17_5662443     HPrz    C    G        0      0        2 
  17   chr17_5662443     ZBoe    C    G        0      0        2 
  17   chr17_5662443     ZGre    C    G        0      0        2 
  17   chr17_5662443     ZHar    C    G        0      0        2 
  17   chr17_5662443   Sample    C    G        0      0        2 
  17   chr17_5665551     AAsi    T    C        0      0        2 
  17   chr17_5665551     AKia    T    C        0      0        2 
  17   chr17_5665551     AOna    T    C        0      0        2 
  17   chr17_5665551     ASom    T    C        0      0        2 
  17   chr17_5665551     HCab    T    C        1      2        2 
  17   chr17_5665551     HPrz    T    C        1      2        2 
  17   chr17_5665551     ZBoe    T    C        0      0        2 
  17   chr17_5665551     ZGre    T    C        0      0        2 
  17   chr17_5665551     ZHar    T    C        0      0        2 
  17   chr17_5665551   Sample    T    C        1      2        2 
  17   chr17_5672316     AAsi    C    A        0      0        2 
  17   chr17_5672316     AKia    C    A        0      0        2 
  17   chr17_5672316     AOna    C    A        0      0        2 
  17   chr17_5672316     ASom    C    A        0      0        2 
  17   chr17_5672316     HCab    C    A        0      0        2 
  17   chr17_5672316     HPrz    C    A        0      0        2 
  17   chr17_5672316     ZBoe    C    A      0.5      1        2 
  17   chr17_5672316     ZGre    C    A        0      0        2 
  17   chr17_5672316     ZHar    C    A        0      0        2 
  17   chr17_5672316   Sample    C    A        0      0        2 
  17   chr17_5677631     AAsi    C    T        0      0        2 
  17   chr17_5677631     AKia    C    T        0      0        2 
  17   chr17_5677631     AOna    C    T        0      0        2 
  17   chr17_5677631     ASom    C    T        0      0        2 
  17   chr17_5677631     HCab    C    T        0      0        2 
  17   chr17_5677631     HPrz    C    T        0      0        2 
  17   chr17_5677631     ZBoe    C    T        0      0        2 
  17   chr17_5677631     ZGre    C    T        0      0        2 
  17   chr17_5677631     ZHar    C    T        1      2        2 
  17   chr17_5677631   Sample    C    T        0      0        2 
  17   chr17_5682382     AAsi    A    G        0      0        2 
  17   chr17_5682382     AKia    A    G        0      0        2 
  17   chr17_5682382     AOna    A    G        0      0        2 
  17   chr17_5682382     ASom    A    G      0.5      1        2 
  17   chr17_5682382     HCab    A    G        0      0        2 
  17   chr17_5682382     HPrz    A    G        0      0        2 
  17   chr17_5682382     ZBoe    A    G        0      0        2 
  17   chr17_5682382     ZGre    A    G        0      0        2 
  17   chr17_5682382     ZHar    A    G        0      0        2 
  17   chr17_5682382   Sample    A    G        0      0        2 
  17   chr17_5701567     AAsi    G    A        0      0        2 
  17   chr17_5701567     AKia    G    A        0      0        2 
  17   chr17_5701567     AOna    G    A        0      0        2 
  17   chr17_5701567     ASom    G    A        0      0        2 
  17   chr17_5701567     HCab    G    A        0      0        2 
  17   chr17_5701567     HPrz    G    A        0      0        2 
  17   chr17_5701567     ZBoe    G    A        0      0        2 
  17   chr17_5701567     ZGre    G    A        0      0        2 
  17   chr17_5701567     ZHar    G    A      0.5      1        2 
  17   chr17_5701567   Sample    G    A        0      0        2 
  17   chr17_5706393     AAsi    A    G        0      0        2 
  17   chr17_5706393     AKia    A    G        0      0        2 
  17   chr17_5706393     AOna    A    G        0      0        2 
  17   chr17_5706393     ASom    A    G        0      0        2 
  17   chr17_5706393     HCab    A    G        0      0        2 
  17   chr17_5706393     HPrz    A    G        0      0        2 
  17   chr17_5706393     ZBoe    A    G        0      0        2 
  17   chr17_5706393     ZGre    A    G        0      0        2 
  17   chr17_5706393     ZHar    A    G        1      2        2 
  17   chr17_5706393   Sample    A    G        0      0        2 
  17   chr17_5707690     AAsi    T    G        0      0        2 
  17   chr17_5707690     AKia    T    G        1      2        2 
  17   chr17_5707690     AOna    T    G        0      0        2 
  17   chr17_5707690     ASom    T    G        0      0        2 
  17   chr17_5707690     HCab    T    G        0      0        2 
  17   chr17_5707690     HPrz    T    G        0      0        2 
  17   chr17_5707690     ZBoe    T    G        0      0        2 
  17   chr17_5707690     ZGre    T    G        0      0        2 
  17   chr17_5707690     ZHar    T    G        0      0        2 
  17   chr17_5707690   Sample    T    G        0      0        2 
  17   chr17_5712333     AAsi    C    T        0      0        2 
  17   chr17_5712333     AKia    C    T        0      0        2 
  17   chr17_5712333     AOna    C    T        0      0        2 
  17   chr17_5712333     ASom    C    T        0      0        2 
  17   chr17_5712333     HCab    C    T        1      2        2 
  17   chr17_5712333     HPrz    C    T        1      2        2 
  17   chr17_5712333     ZBoe    C    T        0      0        2 
  17   chr17_5712333     ZGre    C    T        0      0        2 
  17   chr17_5712333     ZHar    C    T        0      0        2 
  17   chr17_5712333   Sample    C    T        1      2        2 
  17   chr17_5712474     AAsi    C    G        1      2        2 
  17   chr17_5712474     AKia    C    G        0      0        2 
  17   chr17_5712474     AOna    C    G        0      0        2 
  17   chr17_5712474     ASom    C    G      0.5      1        2 
  17   chr17_5712474     HCab    C    G        0      0        2 
  17   chr17_5712474     HPrz    C    G        0      0        2 
  17   chr17_5712474     ZBoe    C    G        0      0        2 
  17   chr17_5712474     ZGre    C    G        0      0        2 
  17   chr17_5712474     ZHar    C    G        0      0        2 
  17   chr17_5712474   Sample    C    G        0      0        2 
  17   chr17_5721835     AAsi    T    C        0      0        2 
  17   chr17_5721835     AKia    T    C        0      0        2 
  17   chr17_5721835     AOna    T    C        0      0        2 
  17   chr17_5721835     ASom    T    C        0      0        2 
  17   chr17_5721835     HCab    T    C        0      0        2 
  17   chr17_5721835     HPrz    T    C        0      0        2 
  17   chr17_5721835     ZBoe    T    C        1      2        2 
  17   chr17_5721835     ZGre    T    C        0      0        2 
  17   chr17_5721835     ZHar    T    C        0      0        2 
  17   chr17_5721835   Sample    T    C        0      0        2 
  17   chr17_5722610     AAsi    G    A        0      0        2 
  17   chr17_5722610     AKia    G    A        0      0        2 
  17   chr17_5722610     AOna    G    A        0      0        2 
  17   chr17_5722610     ASom    G    A        0      0        2 
  17   chr17_5722610     HCab    G    A        0      0        2 
  17   chr17_5722610     HPrz    G    A        0      0        2 
  17   chr17_5722610     ZBoe    G    A        0      0        2 
  17   chr17_5722610     ZGre    G    A        1      2        2 
  17   chr17_5722610     ZHar    G    A        0      0        2 
  17   chr17_5722610   Sample    G    A        0      0        2 
  17   chr17_5725587     AAsi    G    T        0      0        2 
  17   chr17_5725587     AKia    G    T        0      0        2 
  17   chr17_5725587     AOna    G    T        0      0        2 
  17   chr17_5725587     ASom    G    T      0.5      1        2 
  17   chr17_5725587     HCab    G    T        0      0        2 
  17   chr17_5725587     HPrz    G    T        0      0        2 
  17   chr17_5725587     ZBoe    G    T        0      0        2 
  17   chr17_5725587     ZGre    G    T        0      0        2 
  17   chr17_5725587     ZHar    G    T        0      0        2 
  17   chr17_5725587   Sample    G    T        0      0        2 
  17   chr17_5729304     AAsi    C    T        0      0        2 
  17   chr17_5729304     AKia    C    T        0      0        2 
  17   chr17_5729304     AOna    C    T        0      0        2 
  17   chr17_5729304     ASom    C    T        0      0        2 
  17   chr17_5729304     HCab    C    T        1      2        2 
  17   chr17_5729304     HPrz    C    T        1      2        2 
  17   chr17_5729304     ZBoe    C    T        0      0        2 
  17   chr17_5729304     ZGre    C    T        0      0        2 
  17   chr17_5729304     ZHar    C    T        0      0        2 
  17   chr17_5729304   Sample    C    T        1      2        2 
  17   chr17_5729743     AAsi    C    T        0      0        2 
  17   chr17_5729743     AKia    C    T        0      0        2 
  17   chr17_5729743     AOna    C    T        0      0        2 
  17   chr17_5729743     ASom    C    T        0      0        2 
  17   chr17_5729743     HCab    C    T        1      2        2 
  17   chr17_5729743     HPrz    C    T        1      2        2 
  17   chr17_5729743     ZBoe    C    T        0      0        2 
  17   chr17_5729743     ZGre    C    T        0      0        2 
  17   chr17_5729743     ZHar    C    T        0      0        2 
  17   chr17_5729743   Sample    C    T        1      2        2 
  17   chr17_5737413     AAsi    C    T        0      0        2 
  17   chr17_5737413     AKia    C    T        0      0        2 
  17   chr17_5737413     AOna    C    T        0      0        2 
  17   chr17_5737413     ASom    C    T        0      0        2 
  17   chr17_5737413     HCab    C    T        1      2        2 
  17   chr17_5737413     HPrz    C    T        1      2        2 
  17   chr17_5737413     ZBoe    C    T        0      0        2 
  17   chr17_5737413     ZGre    C    T        0      0        2 
  17   chr17_5737413     ZHar    C    T        0      0        2 
  17   chr17_5737413   Sample    C    T        1      2        2 
  17   chr17_5737768     AAsi    G    C        0      0        2 
  17   chr17_5737768     AKia    G    C        0      0        2 
  17   chr17_5737768     AOna    G    C        0      0        2 
  17   chr17_5737768     ASom    G    C        0      0        2 
  17   chr17_5737768     HCab    G    C        1      2        2 
  17   chr17_5737768     HPrz    G    C        1      2        2 
  17   chr17_5737768     ZBoe    G    C        0      0        2 
  17   chr17_5737768     ZGre    G    C        0      0        2 
  17   chr17_5737768     ZHar    G    C        0      0        2 
  17   chr17_5737768   Sample    G    C        1      2        2 
  17   chr17_5744859     AAsi    C    A        0      0        2 
  17   chr17_5744859     AKia    C    A        0      0        2 
  17   chr17_5744859     AOna    C    A        0      0        2 
  17   chr17_5744859     ASom    C    A        0      0        2 
  17   chr17_5744859     HCab    C    A        1      2        2 
  17   chr17_5744859     HPrz    C    A        1      2        2 
  17   chr17_5744859     ZBoe    C    A        0      0        2 
  17   chr17_5744859     ZGre    C    A        0      0        2 
  17   chr17_5744859     ZHar    C    A        0      0        2 
  17   chr17_5744859   Sample    C    A        1      2        2 
  17   chr17_5748761     AAsi    G    A        0      0        2 
  17   chr17_5748761     AKia    G    A        0      0        2 
  17   chr17_5748761     AOna    G    A        0      0        2 
  17   chr17_5748761     ASom    G    A        0      0        2 
  17   chr17_5748761     HCab    G    A        1      2        2 
  17   chr17_5748761     HPrz    G    A        1      2        2 
  17   chr17_5748761     ZBoe    G    A        0      0        2 
  17   chr17_5748761     ZGre    G    A        0      0        2 
  17   chr17_5748761     ZHar    G    A        0      0        2 
  17   chr17_5748761   Sample    G    A        1      2        2 
  17   chr17_5751565     AAsi    G    A        0      0        2 
  17   chr17_5751565     AKia    G    A        0      0        2 
  17   chr17_5751565     AOna    G    A        0      0        2 
  17   chr17_5751565     ASom    G    A        0      0        2 
  17   chr17_5751565     HCab    G    A        0      0        2 
  17   chr17_5751565     HPrz    G    A      0.5      1        2 
  17   chr17_5751565     ZBoe    G    A        0      0        2 
  17   chr17_5751565     ZGre    G    A        0      0        2 
  17   chr17_5751565     ZHar    G    A        0      0        2 
  17   chr17_5751565   Sample    G    A        1      2        2 
  17   chr17_5751849     AAsi    T    C        0      0        2 
  17   chr17_5751849     AKia    T    C        1      2        2 
  17   chr17_5751849     AOna    T    C        0      0        2 
  17   chr17_5751849     ASom    T    C        0      0        2 
  17   chr17_5751849     HCab    T    C        0      0        2 
  17   chr17_5751849     HPrz    T    C        0      0        2 
  17   chr17_5751849     ZBoe    T    C        0      0        2 
  17   chr17_5751849     ZGre    T    C        0      0        2 
  17   chr17_5751849     ZHar    T    C        0      0        2 
  17   chr17_5751849   Sample    T    C        0      0        2 
  17   chr17_5753863     AAsi    G    A        0      0        2 
  17   chr17_5753863     AKia    G    A        0      0        2 
  17   chr17_5753863     AOna    G    A        0      0        2 
  17   chr17_5753863     ASom    G    A        0      0        2 
  17   chr17_5753863     HCab    G    A        0      0        2 
  17   chr17_5753863     HPrz    G    A        0      0        2 
  17   chr17_5753863     ZBoe    G    A      0.5      1        2 
  17   chr17_5753863     ZGre    G    A        0      0        2 
  17   chr17_5753863     ZHar    G    A        0      0        2 
  17   chr17_5753863   Sample    G    A        0      0        2 
  17   chr17_5755920     AAsi    G    A        0      0        2 
  17   chr17_5755920     AKia    G    A        1      2        2 
  17   chr17_5755920     AOna    G    A      0.5      1        2 
  17   chr17_5755920     ASom    G    A        0      0        2 
  17   chr17_5755920     HCab    G    A        0      0        2 
  17   chr17_5755920     HPrz    G    A        0      0        2 
  17   chr17_5755920     ZBoe    G    A        0      0        2 
  17   chr17_5755920     ZGre    G    A        0      0        2 
  17   chr17_5755920     ZHar    G    A        0      0        2 
  17   chr17_5755920   Sample    G    A        0      0        2 
  17   chr17_5760952     AAsi    G    C        0      0        2 
  17   chr17_5760952     AKia    G    C        0      0        2 
  17   chr17_5760952     AOna    G    C        0      0        2 
  17   chr17_5760952     ASom    G    C        0      0        2 
  17   chr17_5760952     HCab    G    C        1      2        2 
  17   chr17_5760952     HPrz    G    C        1      2        2 
  17   chr17_5760952     ZBoe    G    C        0      0        2 
  17   chr17_5760952     ZGre    G    C        0      0        2 
  17   chr17_5760952     ZHar    G    C        0      0        2 
  17   chr17_5760952   Sample    G    C        1      2        2 
  17   chr17_5769633     AAsi    G    C        0      0        2 
  17   chr17_5769633     AKia    G    C        0      0        2 
  17   chr17_5769633     AOna    G    C        0      0        2 
  17   chr17_5769633     ASom    G    C        0      0        2 
  17   chr17_5769633     HCab    G    C        0      0        2 
  17   chr17_5769633     HPrz    G    C        0      0        2 
  17   chr17_5769633     ZBoe    G    C        0      0        2 
  17   chr17_5769633     ZGre    G    C        0      0        2 
  17   chr17_5769633     ZHar    G    C        1      2        2 
  17   chr17_5769633   Sample    G    C        0      0        2 
  17   chr17_5771612     AAsi    T    C        0      0        2 
  17   chr17_5771612     AKia    T    C        0      0        2 
  17   chr17_5771612     AOna    T    C        0      0        2 
  17   chr17_5771612     ASom    T    C        0      0        2 
  17   chr17_5771612     HCab    T    C        1      2        2 
  17   chr17_5771612     HPrz    T    C        1      2        2 
  17   chr17_5771612     ZBoe    T    C        0      0        2 
  17   chr17_5771612     ZGre    T    C        0      0        2 
  17   chr17_5771612     ZHar    T    C        0      0        2 
  17   chr17_5771612   Sample    T    C        1      2        2 
  17   chr17_5777426     AAsi    T    C        0      0        2 
  17   chr17_5777426     AKia    T    C        0      0        2 
  17   chr17_5777426     AOna    T    C        0      0        2 
  17   chr17_5777426     ASom    T    C        0      0        2 
  17   chr17_5777426     HCab    T    C        1      2        2 
  17   chr17_5777426     HPrz    T    C        0      0        2 
  17   chr17_5777426     ZBoe    T    C        0      0        2 
  17   chr17_5777426     ZGre    T    C        0      0        2 
  17   chr17_5777426     ZHar    T    C        0      0        2 
  17   chr17_5777426   Sample    T    C        0      0        2 
  17   chr17_5782867     AAsi    A    G        0      0        2 
  17   chr17_5782867     AKia    A    G        0      0        2 
  17   chr17_5782867     AOna    A    G        0      0        2 
  17   chr17_5782867     ASom    A    G        0      0        2 
  17   chr17_5782867     HCab    A    G        0      0        2 
  17   chr17_5782867     HPrz    A    G        0      0        2 
  17   chr17_5782867     ZBoe    A    G        0      0        2 
  17   chr17_5782867     ZGre    A    G        0      0        2 
  17   chr17_5782867     ZHar    A    G        1      2        2 
  17   chr17_5782867   Sample    A    G        0      0        2 
  17   chr17_5786524     AAsi    C    G        0      0        2 
  17   chr17_5786524     AKia    C    G        0      0        2 
  17   chr17_5786524     AOna    C    G        0      0        2 
  17   chr17_5786524     ASom    C    G        0      0        2 
  17   chr17_5786524     HCab    C    G        0      0        2 
  17   chr17_5786524     HPrz    C    G        0      0        2 
  17   chr17_5786524     ZBoe    C    G        0      0        2 
  17   chr17_5786524     ZGre    C    G        0      0        2 
  17   chr17_5786524     ZHar    C    G        1      2        2 
  17   chr17_5786524   Sample    C    G        0      0        2 
  17   chr17_5793376     AAsi    C    T        0      0        2 
  17   chr17_5793376     AKia    C    T        0      0        2 
  17   chr17_5793376     AOna    C    T        0      0        2 
  17   chr17_5793376     ASom    C    T      0.5      1        2 
  17   chr17_5793376     HCab    C    T        0      0        2 
  17   chr17_5793376     HPrz    C    T        0      0        2 
  17   chr17_5793376     ZBoe    C    T        0      0        2 
  17   chr17_5793376     ZGre    C    T        0      0        2 
  17   chr17_5793376     ZHar    C    T        0      0        2 
  17   chr17_5793376   Sample    C    T        0      0        2 
  17   chr17_5798285     AAsi    T    C        0      0        2 
  17   chr17_5798285     AKia    T    C        0      0        2 
  17   chr17_5798285     AOna    T    C        0      0        2 
  17   chr17_5798285     ASom    T    C        0      0        2 
  17   chr17_5798285     HCab    T    C        0      0        2 
  17   chr17_5798285     HPrz    T    C        0      0        2 
  17   chr17_5798285     ZBoe    T    C        0      0        2 
  17   chr17_5798285     ZGre    T    C        1      2        2 
  17   chr17_5798285     ZHar    T    C        0      0        2 
  17   chr17_5798285   Sample    T    C        0      0        2 
  17   chr17_5806370     AAsi    A    G        0      0        2 
  17   chr17_5806370     AKia    A    G        0      0        2 
  17   chr17_5806370     AOna    A    G        0      0        2 
  17   chr17_5806370     ASom    A    G        0      0        2 
  17   chr17_5806370     HCab    A    G        0      0        2 
  17   chr17_5806370     HPrz    A    G        0      0        2 
  17   chr17_5806370     ZBoe    A    G        0      0        2 
  17   chr17_5806370     ZGre    A    G        0      0        2 
  17   chr17_5806370     ZHar    A    G        1      2        2 
  17   chr17_5806370   Sample    A    G        0      0        2 
  17   chr17_5809293     AAsi    C    T        0      0        2 
  17   chr17_5809293     AKia    C    T        0      0        2 
  17   chr17_5809293     AOna    C    T        0      0        2 
  17   chr17_5809293     ASom    C    T        0      0        2 
  17   chr17_5809293     HCab    C    T        1      2        2 
  17   chr17_5809293     HPrz    C    T        1      2        2 
  17   chr17_5809293     ZBoe    C    T        0      0        2 
  17   chr17_5809293     ZGre    C    T        0      0        2 
  17   chr17_5809293     ZHar    C    T        0      0        2 
  17   chr17_5809293   Sample    C    T        1      2        2 
  17   chr17_5810066     AAsi    T    C        0      0        2 
  17   chr17_5810066     AKia    T    C        0      0        2 
  17   chr17_5810066     AOna    T    C        0      0        2 
  17   chr17_5810066     ASom    T    C        0      0        2 
  17   chr17_5810066     HCab    T    C        1      2        2 
  17   chr17_5810066     HPrz    T    C        1      2        2 
  17   chr17_5810066     ZBoe    T    C        0      0        2 
  17   chr17_5810066     ZGre    T    C        0      0        2 
  17   chr17_5810066     ZHar    T    C        0      0        2 
  17   chr17_5810066   Sample    T    C        1      2        2 
  17   chr17_5810662     AAsi    C    T        0      0        2 
  17   chr17_5810662     AKia    C    T        0      0        2 
  17   chr17_5810662     AOna    C    T        0      0        2 
  17   chr17_5810662     ASom    C    T        0      0        2 
  17   chr17_5810662     HCab    C    T        1      2        2 
  17   chr17_5810662     HPrz    C    T        1      2        2 
  17   chr17_5810662     ZBoe    C    T        0      0        2 
  17   chr17_5810662     ZGre    C    T        0      0        2 
  17   chr17_5810662     ZHar    C    T        0      0        2 
  17   chr17_5810662   Sample    C    T        1      2        2 
  17   chr17_5819783     AAsi    A    G        0      0        2 
  17   chr17_5819783     AKia    A    G        0      0        2 
  17   chr17_5819783     AOna    A    G      0.5      1        2 
  17   chr17_5819783     ASom    A    G        0      0        2 
  17   chr17_5819783     HCab    A    G        0      0        2 
  17   chr17_5819783     HPrz    A    G        0      0        2 
  17   chr17_5819783     ZBoe    A    G        0      0        2 
  17   chr17_5819783     ZGre    A    G        0      0        2 
  17   chr17_5819783     ZHar    A    G        0      0        2 
  17   chr17_5819783   Sample    A    G        0      0        2 
  17   chr17_5824210     AAsi    A    G        0      0        2 
  17   chr17_5824210     AKia    A    G        0      0        2 
  17   chr17_5824210     AOna    A    G        0      0        2 
  17   chr17_5824210     ASom    A    G        0      0        2 
  17   chr17_5824210     HCab    A    G        0      0        2 
  17   chr17_5824210     HPrz    A    G        0      0        2 
  17   chr17_5824210     ZBoe    A    G      0.5      1        2 
  17   chr17_5824210     ZGre    A    G        0      0        2 
  17   chr17_5824210     ZHar    A    G        0      0        2 
  17   chr17_5824210   Sample    A    G        0      0        2 
  17   chr17_5825327     AAsi    T    C        0      0        2 
  17   chr17_5825327     AKia    T    C        0      0        2 
  17   chr17_5825327     AOna    T    C        0      0        2 
  17   chr17_5825327     ASom    T    C        0      0        2 
  17   chr17_5825327     HCab    T    C        1      2        2 
  17   chr17_5825327     HPrz    T    C        1      2        2 
  17   chr17_5825327     ZBoe    T    C        0      0        2 
  17   chr17_5825327     ZGre    T    C        0      0        2 
  17   chr17_5825327     ZHar    T    C        0      0        2 
  17   chr17_5825327   Sample    T    C        1      2        2 
  17   chr17_5825980     AAsi    C    T        0      0        2 
  17   chr17_5825980     AKia    C    T        0      0        2 
  17   chr17_5825980     AOna    C    T        0      0        2 
  17   chr17_5825980     ASom    C    T        0      0        2 
  17   chr17_5825980     HCab    C    T        0      0        2 
  17   chr17_5825980     HPrz    C    T        0      0        2 
  17   chr17_5825980     ZBoe    C    T        0      0        2 
  17   chr17_5825980     ZGre    C    T        0      0        2 
  17   chr17_5825980     ZHar    C    T        1      2        2 
  17   chr17_5825980   Sample    C    T        0      0        2 
  17   chr17_5827853     AAsi    G    C        0      0        2 
  17   chr17_5827853     AKia    G    C        0      0        2 
  17   chr17_5827853     AOna    G    C        0      0        2 
  17   chr17_5827853     ASom    G    C        0      0        2 
  17   chr17_5827853     HCab    G    C        1      2        2 
  17   chr17_5827853     HPrz    G    C        1      2        2 
  17   chr17_5827853     ZBoe    G    C        0      0        2 
  17   chr17_5827853     ZGre    G    C        0      0        2 
  17   chr17_5827853     ZHar    G    C        0      0        2 
  17   chr17_5827853   Sample    G    C        1      2        2 
  17   chr17_5827857     AAsi    T    C        0      0        2 
  17   chr17_5827857     AKia    T    C        0      0        2 
  17   chr17_5827857     AOna    T    C        0      0        2 
  17   chr17_5827857     ASom    T    C      0.5      1        2 
  17   chr17_5827857     HCab    T    C        0      0        2 
  17   chr17_5827857     HPrz    T    C        0      0        2 
  17   chr17_5827857     ZBoe    T    C        0      0        2 
  17   chr17_5827857     ZGre    T    C        0      0        2 
  17   chr17_5827857     ZHar    T    C        0      0        2 
  17   chr17_5827857   Sample    T    C        0      0        2 
  17   chr17_5830747     AAsi    G    A        0      0        2 
  17   chr17_5830747     AKia    G    A        0      0        2 
  17   chr17_5830747     AOna    G    A        0      0        2 
  17   chr17_5830747     ASom    G    A        0      0        2 
  17   chr17_5830747     HCab    G    A        0      0        2 
  17   chr17_5830747     HPrz    G    A        0      0        2 
  17   chr17_5830747     ZBoe    G    A        0      0        2 
  17   chr17_5830747     ZGre    G    A        1      2        2 
  17   chr17_5830747     ZHar    G    A        0      0        2 
  17   chr17_5830747   Sample    G    A        0      0        2 
  17   chr17_5832098     AAsi    A    G        0      0        2 
  17   chr17_5832098     AKia    A    G        0      0        2 
  17   chr17_5832098     AOna    A    G        0      0        2 
  17   chr17_5832098     ASom    A    G        0      0        2 
  17   chr17_5832098     HCab    A    G        0      0        2 
  17   chr17_5832098     HPrz    A    G        0      0        2 
  17   chr17_5832098     ZBoe    A    G        0      0        2 
  17   chr17_5832098     ZGre    A    G        1      2        2 
  17   chr17_5832098     ZHar    A    G        0      0        2 
  17   chr17_5832098   Sample    A    G        1      2        2 
  17   chr17_5838115     AAsi    A    T        0      0        2 
  17   chr17_5838115     AKia    A    T        0      0        2 
  17   chr17_5838115     AOna    A    T        0      0        2 
  17   chr17_5838115     ASom    A    T        0      0        2 
  17   chr17_5838115     HCab    A    T        1      2        2 
  17   chr17_5838115     HPrz    A    T        1      2        2 
  17   chr17_5838115     ZBoe    A    T        0      0        2 
  17   chr17_5838115     ZGre    A    T        0      0        2 
  17   chr17_5838115     ZHar    A    T        0      0        2 
  17   chr17_5838115   Sample    A    T        1      2        2 
  17   chr17_5846608     AAsi    A    C        0      0        2 
  17   chr17_5846608     AKia    A    C        0      0        2 
  17   chr17_5846608     AOna    A    C        0      0        2 
  17   chr17_5846608     ASom    A    C        0      0        2 
  17   chr17_5846608     HCab    A    C        1      2        2 
  17   chr17_5846608     HPrz    A    C        1      2        2 
  17   chr17_5846608     ZBoe    A    C        0      0        2 
  17   chr17_5846608     ZGre    A    C        0      0        2 
  17   chr17_5846608     ZHar    A    C        0      0        2 
  17   chr17_5846608   Sample    A    C        1      2        2 
  17   chr17_5850127     AAsi    C    T        0      0        2 
  17   chr17_5850127     AKia    C    T        0      0        2 
  17   chr17_5850127     AOna    C    T        0      0        2 
  17   chr17_5850127     ASom    C    T        0      0        2 
  17   chr17_5850127     HCab    C    T        1      2        2 
  17   chr17_5850127     HPrz    C    T        1      2        2 
  17   chr17_5850127     ZBoe    C    T        0      0        2 
  17   chr17_5850127     ZGre    C    T        0      0        2 
  17   chr17_5850127     ZHar    C    T        0      0        2 
  17   chr17_5850127   Sample    C    T        1      2        2 
  17   chr17_5850567     AAsi    A    G        0      0        2 
  17   chr17_5850567     AKia    A    G        0      0        2 
  17   chr17_5850567     AOna    A    G        0      0        2 
  17   chr17_5850567     ASom    A    G        0      0        2 
  17   chr17_5850567     HCab    A    G        1      2        2 
  17   chr17_5850567     HPrz    A    G        1      2        2 
  17   chr17_5850567     ZBoe    A    G        0      0        2 
  17   chr17_5850567     ZGre    A    G        0      0        2 
  17   chr17_5850567     ZHar    A    G        0      0        2 
  17   chr17_5850567   Sample    A    G        1      2        2 
  17   chr17_5850928     AAsi    A    G        0      0        2 
  17   chr17_5850928     AKia    A    G        0      0        2 
  17   chr17_5850928     AOna    A    G        0      0        2 
  17   chr17_5850928     ASom    A    G        0      0        2 
  17   chr17_5850928     HCab    A    G        1      2        2 
  17   chr17_5850928     HPrz    A    G        0      0        2 
  17   chr17_5850928     ZBoe    A    G        0      0        2 
  17   chr17_5850928     ZGre    A    G        0      0        2 
  17   chr17_5850928     ZHar    A    G        0      0        2 
  17   chr17_5850928   Sample    A    G        0      0        2 
  17   chr17_5851367     AAsi    C    G        0      0        2 
  17   chr17_5851367     AKia    C    G        0      0        2 
  17   chr17_5851367     AOna    C    G        0      0        2 
  17   chr17_5851367     ASom    C    G        0      0        2 
  17   chr17_5851367     HCab    C    G        1      2        2 
  17   chr17_5851367     HPrz    C    G        1      2        2 
  17   chr17_5851367     ZBoe    C    G        0      0        2 
  17   chr17_5851367     ZGre    C    G        0      0        2 
  17   chr17_5851367     ZHar    C    G        0      0        2 
  17   chr17_5851367   Sample    C    G        1      2        2 
  17   chr17_5858812     AAsi    G    A        0      0        2 
  17   chr17_5858812     AKia    G    A        0      0        2 
  17   chr17_5858812     AOna    G    A        0      0        2 
  17   chr17_5858812     ASom    G    A        0      0        2 
  17   chr17_5858812     HCab    G    A        1      2        2 
  17   chr17_5858812     HPrz    G    A        1      2        2 
  17   chr17_5858812     ZBoe    G    A        0      0        2 
  17   chr17_5858812     ZGre    G    A        0      0        2 
  17   chr17_5858812     ZHar    G    A        0      0        2 
  17   chr17_5858812   Sample    G    A        1      2        2 
  17   chr17_5859647     AAsi    C    T        0      0        2 
  17   chr17_5859647     AKia    C    T        0      0        2 
  17   chr17_5859647     AOna    C    T        0      0        2 
  17   chr17_5859647     ASom    C    T        0      0        2 
  17   chr17_5859647     HCab    C    T        0      0        2 
  17   chr17_5859647     HPrz    C    T        0      0        2 
  17   chr17_5859647     ZBoe    C    T        0      0        2 
  17   chr17_5859647     ZGre    C    T        1      2        2 
  17   chr17_5859647     ZHar    C    T        0      0        2 
  17   chr17_5859647   Sample    C    T        0      0        2 
  17   chr17_5863438     AAsi    T    C        0      0        2 
  17   chr17_5863438     AKia    T    C        0      0        2 
  17   chr17_5863438     AOna    T    C        0      0        2 
  17   chr17_5863438     ASom    T    C        0      0        2 
  17   chr17_5863438     HCab    T    C        1      2        2 
  17   chr17_5863438     HPrz    T    C        1      2        2 
  17   chr17_5863438     ZBoe    T    C        0      0        2 
  17   chr17_5863438     ZGre    T    C        0      0        2 
  17   chr17_5863438     ZHar    T    C        0      0        2 
  17   chr17_5863438   Sample    T    C        1      2        2 
  17   chr17_5863944     AAsi    C    T        0      0        2 
  17   chr17_5863944     AKia    C    T        0      0        2 
  17   chr17_5863944     AOna    C    T        0      0        2 
  17   chr17_5863944     ASom    C    T        0      0        2 
  17   chr17_5863944     HCab    C    T        1      2        2 
  17   chr17_5863944     HPrz    C    T        1      2        2 
  17   chr17_5863944     ZBoe    C    T        0      0        2 
  17   chr17_5863944     ZGre    C    T        0      0        2 
  17   chr17_5863944     ZHar    C    T        0      0        2 
  17   chr17_5863944   Sample    C    T        1      2        2 
  17   chr17_5867217     AAsi    T    C        0      0        2 
  17   chr17_5867217     AKia    T    C        0      0        2 
  17   chr17_5867217     AOna    T    C        0      0        2 
  17   chr17_5867217     ASom    T    C        0      0        2 
  17   chr17_5867217     HCab    T    C        1      2        2 
  17   chr17_5867217     HPrz    T    C        1      2        2 
  17   chr17_5867217     ZBoe    T    C        0      0        2 
  17   chr17_5867217     ZGre    T    C        0      0        2 
  17   chr17_5867217     ZHar    T    C        0      0        2 
  17   chr17_5867217   Sample    T    C        1      2        2 
  17   chr17_5868007     AAsi    A    C        0      0        2 
  17   chr17_5868007     AKia    A    C        0      0        2 
  17   chr17_5868007     AOna    A    C      0.5      1        2 
  17   chr17_5868007     ASom    A    C        0      0        2 
  17   chr17_5868007     HCab    A    C        0      0        2 
  17   chr17_5868007     HPrz    A    C        0      0        2 
  17   chr17_5868007     ZBoe    A    C        0      0        2 
  17   chr17_5868007     ZGre    A    C        0      0        2 
  17   chr17_5868007     ZHar    A    C        0      0        2 
  17   chr17_5868007   Sample    A    C        0      0        2 
  17   chr17_5874823     AAsi    T    C        0      0        2 
  17   chr17_5874823     AKia    T    C        0      0        2 
  17   chr17_5874823     AOna    T    C        0      0        2 
  17   chr17_5874823     ASom    T    C        0      0        2 
  17   chr17_5874823     HCab    T    C        0      0        2 
  17   chr17_5874823     HPrz    T    C        0      0        2 
  17   chr17_5874823     ZBoe    T    C        0      0        2 
  17   chr17_5874823     ZGre    T    C        1      2        2 
  17   chr17_5874823     ZHar    T    C        0      0        2 
  17   chr17_5874823   Sample    T    C        0      0        2 
  17   chr17_5889507     AAsi    G    T        0      0        2 
  17   chr17_5889507     AKia    G    T        0      0        2 
  17   chr17_5889507     AOna    G    T        0      0        2 
  17   chr17_5889507     ASom    G    T        0      0        2 
  17   chr17_5889507     HCab    G    T        0      0        2 
  17   chr17_5889507     HPrz    G    T        0      0        2 
  17   chr17_5889507     ZBoe    G    T        0      0        2 
  17   chr17_5889507     ZGre    G    T        0      0        2 
  17   chr17_5889507     ZHar    G    T      0.5      1        2 
  17   chr17_5889507   Sample    G    T        0      0        2 
  17   chr17_5894424     AAsi    A    G        0      0        2 
  17   chr17_5894424     AKia    A    G        0      0        2 
  17   chr17_5894424     AOna    A    G      0.5      1        2 
  17   chr17_5894424     ASom    A    G        0      0        2 
  17   chr17_5894424     HCab    A    G        0      0        2 
  17   chr17_5894424     HPrz    A    G        0      0        2 
  17   chr17_5894424     ZBoe    A    G        0      0        2 
  17   chr17_5894424     ZGre    A    G        0      0        2 
  17   chr17_5894424     ZHar    A    G        0      0        2 
  17   chr17_5894424   Sample    A    G        0      0        2 
  17   chr17_5895947     AAsi    C    T        0      0        2 
  17   chr17_5895947     AKia    C    T        0      0        2 
  17   chr17_5895947     AOna    C    T        0      0        2 
  17   chr17_5895947     ASom    C    T        0      0        2 
  17   chr17_5895947     HCab    C    T        1      2        2 
  17   chr17_5895947     HPrz    C    T        1      2        2 
  17   chr17_5895947     ZBoe    C    T        0      0        2 
  17   chr17_5895947     ZGre    C    T        0      0        2 
  17   chr17_5895947     ZHar    C    T        0      0        2 
  17   chr17_5895947   Sample    C    T        1      2        2 
  17   chr17_5898869     AAsi    T    C        0      0        2 
  17   chr17_5898869     AKia    T    C        0      0        2 
  17   chr17_5898869     AOna    T    C      0.5      1        2 
  17   chr17_5898869     ASom    T    C        0      0        2 
  17   chr17_5898869     HCab    T    C        0      0        2 
  17   chr17_5898869     HPrz    T    C        0      0        2 
  17   chr17_5898869     ZBoe    T    C        0      0        2 
  17   chr17_5898869     ZGre    T    C        0      0        2 
  17   chr17_5898869     ZHar    T    C        0      0        2 
  17   chr17_5898869   Sample    T    C        0      0        2 
  17   chr17_5906168     AAsi    T    C        0      0        2 
  17   chr17_5906168     AKia    T    C        0      0        2 
  17   chr17_5906168     AOna    T    C        0      0        2 
  17   chr17_5906168     ASom    T    C        0      0        2 
  17   chr17_5906168     HCab    T    C        1      2        2 
  17   chr17_5906168     HPrz    T    C        1      2        2 
  17   chr17_5906168     ZBoe    T    C        0      0        2 
  17   chr17_5906168     ZGre    T    C        0      0        2 
  17   chr17_5906168     ZHar    T    C        0      0        2 
  17   chr17_5906168   Sample    T    C        1      2        2 
  17   chr17_5909869     AAsi    G    C        0      0        2 
  17   chr17_5909869     AKia    G    C        0      0        2 
  17   chr17_5909869     AOna    G    C        0      0        2 
  17   chr17_5909869     ASom    G    C        0      0        2 
  17   chr17_5909869     HCab    G    C        1      2        2 
  17   chr17_5909869     HPrz    G    C        1      2        2 
  17   chr17_5909869     ZBoe    G    C        0      0        2 
  17   chr17_5909869     ZGre    G    C        0      0        2 
  17   chr17_5909869     ZHar    G    C        0      0        2 
  17   chr17_5909869   Sample    G    C        1      2        2 
  17   chr17_5923627     AAsi    C    A        0      0        2 
  17   chr17_5923627     AKia    C    A        0      0        2 
  17   chr17_5923627     AOna    C    A        0      0        2 
  17   chr17_5923627     ASom    C    A        0      0        2 
  17   chr17_5923627     HCab    C    A        1      2        2 
  17   chr17_5923627     HPrz    C    A        1      2        2 
  17   chr17_5923627     ZBoe    C    A        0      0        2 
  17   chr17_5923627     ZGre    C    A        0      0        2 
  17   chr17_5923627     ZHar    C    A        0      0        2 
  17   chr17_5923627   Sample    C    A        1      2        2 
  17   chr17_5926732     AAsi    A    T        0      0        2 
  17   chr17_5926732     AKia    A    T        0      0        2 
  17   chr17_5926732     AOna    A    T        0      0        2 
  17   chr17_5926732     ASom    A    T        0      0        2 
  17   chr17_5926732     HCab    A    T        1      2        2 
  17   chr17_5926732     HPrz    A    T        1      2        2 
  17   chr17_5926732     ZBoe    A    T        0      0        2 
  17   chr17_5926732     ZGre    A    T        0      0        2 
  17   chr17_5926732     ZHar    A    T        0      0        2 
  17   chr17_5926732   Sample    A    T        1      2        2 
  17   chr17_5928739     AAsi    T    C        0      0        2 
  17   chr17_5928739     AKia    T    C        1      2        2 
  17   chr17_5928739     AOna    T    C      0.5      1        2 
  17   chr17_5928739     ASom    T    C        0      0        2 
  17   chr17_5928739     HCab    T    C        0      0        2 
  17   chr17_5928739     HPrz    T    C        0      0        2 
  17   chr17_5928739     ZBoe    T    C        0      0        2 
  17   chr17_5928739     ZGre    T    C        0      0        2 
  17   chr17_5928739     ZHar    T    C        0      0        2 
  17   chr17_5928739   Sample    T    C        0      0        2 
  17   chr17_5929096     AAsi    G    C        0      0        2 
  17   chr17_5929096     AKia    G    C        0      0        2 
  17   chr17_5929096     AOna    G    C      0.5      1        2 
  17   chr17_5929096     ASom    G    C        0      0        2 
  17   chr17_5929096     HCab    G    C        0      0        2 
  17   chr17_5929096     HPrz    G    C        0      0        2 
  17   chr17_5929096     ZBoe    G    C        0      0        2 
  17   chr17_5929096     ZGre    G    C        0      0        2 
  17   chr17_5929096     ZHar    G    C        0      0        2 
  17   chr17_5929096   Sample    G    C        0      0        2 
  17   chr17_5931646     AAsi    G    A        0      0        2 
  17   chr17_5931646     AKia    G    A        0      0        2 
  17   chr17_5931646     AOna    G    A        0      0        2 
  17   chr17_5931646     ASom    G    A        0      0        2 
  17   chr17_5931646     HCab    G    A        1      2        2 
  17   chr17_5931646     HPrz    G    A        1      2        2 
  17   chr17_5931646     ZBoe    G    A        0      0        2 
  17   chr17_5931646     ZGre    G    A        0      0        2 
  17   chr17_5931646     ZHar    G    A        0      0        2 
  17   chr17_5931646   Sample    G    A        1      2        2 
  17   chr17_5954401     AAsi    G    A        0      0        2 
  17   chr17_5954401     AKia    G    A        0      0        2 
  17   chr17_5954401     AOna    G    A        0      0        2 
  17   chr17_5954401     ASom    G    A        0      0        2 
  17   chr17_5954401     HCab    G    A        1      2        2 
  17   chr17_5954401     HPrz    G    A        1      2        2 
  17   chr17_5954401     ZBoe    G    A        0      0        2 
  17   chr17_5954401     ZGre    G    A        0      0        2 
  17   chr17_5954401     ZHar    G    A        0      0        2 
  17   chr17_5954401   Sample    G    A        1      2        2 
  17   chr17_5964818     AAsi    C    T        0      0        2 
  17   chr17_5964818     AKia    C    T        0      0        2 
  17   chr17_5964818     AOna    C    T        0      0        2 
  17   chr17_5964818     ASom    C    T        0      0        2 
  17   chr17_5964818     HCab    C    T        1      2        2 
  17   chr17_5964818     HPrz    C    T        1      2        2 
  17   chr17_5964818     ZBoe    C    T        0      0        2 
  17   chr17_5964818     ZGre    C    T        0      0        2 
  17   chr17_5964818     ZHar    C    T        0      0        2 
  17   chr17_5964818   Sample    C    T        1      2        2 
  17   chr17_5967656     AAsi    C    G        0      0        2 
  17   chr17_5967656     AKia    C    G        0      0        2 
  17   chr17_5967656     AOna    C    G        0      0        2 
  17   chr17_5967656     ASom    C    G        0      0        2 
  17   chr17_5967656     HCab    C    G        1      2        2 
  17   chr17_5967656     HPrz    C    G        1      2        2 
  17   chr17_5967656     ZBoe    C    G        0      0        2 
  17   chr17_5967656     ZGre    C    G        0      0        2 
  17   chr17_5967656     ZHar    C    G        0      0        2 
  17   chr17_5967656   Sample    C    G        1      2        2 
  17   chr17_5968030     AAsi    T    C        0      0        2 
  17   chr17_5968030     AKia    T    C        0      0        2 
  17   chr17_5968030     AOna    T    C      0.5      1        2 
  17   chr17_5968030     ASom    T    C        0      0        2 
  17   chr17_5968030     HCab    T    C        0      0        2 
  17   chr17_5968030     HPrz    T    C        0      0        2 
  17   chr17_5968030     ZBoe    T    C        0      0        2 
  17   chr17_5968030     ZGre    T    C        0      0        2 
  17   chr17_5968030     ZHar    T    C        0      0        2 
  17   chr17_5968030   Sample    T    C        0      0        2 
  17   chr17_5969264     AAsi    T    A        0      0        2 
  17   chr17_5969264     AKia    T    A        0      0        2 
  17   chr17_5969264     AOna    T    A        0      0        2 
  17   chr17_5969264     ASom    T    A        0      0        2 
  17   chr17_5969264     HCab    T    A        1      2        2 
  17   chr17_5969264     HPrz    T    A        1      2        2 
  17   chr17_5969264     ZBoe    T    A        0      0        2 
  17   chr17_5969264     ZGre    T    A        0      0        2 
  17   chr17_5969264     ZHar    T    A        0      0        2 
  17   chr17_5969264   Sample    T    A        1      2        2 
  17   chr17_5972577     AAsi    G    C        0      0        2 
  17   chr17_5972577     AKia    G    C        0      0        2 
  17   chr17_5972577     AOna    G    C        0      0        2 
  17   chr17_5972577     ASom    G    C        0      0        2 
  17   chr17_5972577     HCab    G    C        1      2        2 
  17   chr17_5972577     HPrz    G    C        1      2        2 
  17   chr17_5972577     ZBoe    G    C        0      0        2 
  17   chr17_5972577     ZGre    G    C        0      0        2 
  17   chr17_5972577     ZHar    G    C        0      0        2 
  17   chr17_5972577   Sample    G    C        1      2        2 
  17   chr17_5973031     AAsi    T    G        0      0        2 
  17   chr17_5973031     AKia    T    G        0      0        2 
  17   chr17_5973031     AOna    T    G        0      0        2 
  17   chr17_5973031     ASom    T    G        0      0        2 
  17   chr17_5973031     HCab    T    G        1      2        2 
  17   chr17_5973031     HPrz    T    G        1      2        2 
  17   chr17_5973031     ZBoe    T    G        0      0        2 
  17   chr17_5973031     ZGre    T    G        0      0        2 
  17   chr17_5973031     ZHar    T    G        0      0        2 
  17   chr17_5973031   Sample    T    G        1      2        2 
  17   chr17_5976917     AAsi    A    G        0      0        2 
  17   chr17_5976917     AKia    A    G        0      0        2 
  17   chr17_5976917     AOna    A    G        0      0        2 
  17   chr17_5976917     ASom    A    G        0      0        2 
  17   chr17_5976917     HCab    A    G        1      2        2 
  17   chr17_5976917     HPrz    A    G        1      2        2 
  17   chr17_5976917     ZBoe    A    G        0      0        2 
  17   chr17_5976917     ZGre    A    G        0      0        2 
  17   chr17_5976917     ZHar    A    G        0      0        2 
  17   chr17_5976917   Sample    A    G        1      2        2 
  17   chr17_5998965     AAsi    C    T        0      0        2 
  17   chr17_5998965     AKia    C    T        0      0        2 
  17   chr17_5998965     AOna    C    T        0      0        2 
  17   chr17_5998965     ASom    C    T        0      0        2 
  17   chr17_5998965     HCab    C    T        1      2        2 
  17   chr17_5998965     HPrz    C    T        1      2        2 
  17   chr17_5998965     ZBoe    C    T        0      0        2 
  17   chr17_5998965     ZGre    C    T        0      0        2 
  17   chr17_5998965     ZHar    C    T        0      0        2 
  17   chr17_5998965   Sample    C    T        1      2        2 
  17   chr17_6002316     AAsi    A    G        0      0        2 
  17   chr17_6002316     AKia    A    G        0      0        2 
  17   chr17_6002316     AOna    A    G        0      0        2 
  17   chr17_6002316     ASom    A    G        0      0        2 
  17   chr17_6002316     HCab    A    G        0      0        2 
  17   chr17_6002316     HPrz    A    G        0      0        2 
  17   chr17_6002316     ZBoe    A    G      0.5      1        2 
  17   chr17_6002316     ZGre    A    G        0      0        2 
  17   chr17_6002316     ZHar    A    G        0      0        2 
  17   chr17_6002316   Sample    A    G        0      0        2 
  17   chr17_6006860     AAsi    G    A        0      0        2 
  17   chr17_6006860     AKia    G    A        0      0        2 
  17   chr17_6006860     AOna    G    A        0      0        2 
  17   chr17_6006860     ASom    G    A      0.5      1        2 
  17   chr17_6006860     HCab    G    A        0      0        2 
  17   chr17_6006860     HPrz    G    A        0      0        2 
  17   chr17_6006860     ZBoe    G    A        0      0        2 
  17   chr17_6006860     ZGre    G    A        0      0        2 
  17   chr17_6006860     ZHar    G    A        0      0        2 
  17   chr17_6006860   Sample    G    A        0      0        2 
  17   chr17_6052090     AAsi    G    A        0      0        2 
  17   chr17_6052090     AKia    G    A        0      0        2 
  17   chr17_6052090     AOna    G    A        0      0        2 
  17   chr17_6052090     ASom    G    A        0      0        2 
  17   chr17_6052090     HCab    G    A        1      2        2 
  17   chr17_6052090     HPrz    G    A        1      2        2 
  17   chr17_6052090     ZBoe    G    A        0      0        2 
  17   chr17_6052090     ZGre    G    A        0      0        2 
  17   chr17_6052090     ZHar    G    A        0      0        2 
  17   chr17_6052090   Sample    G    A        1      2        2 
  17   chr17_6058640     AAsi    A    C        0      0        2 
  17   chr17_6058640     AKia    A    C        0      0        2 
  17   chr17_6058640     AOna    A    C        0      0        2 
  17   chr17_6058640     ASom    A    C        0      0        2 
  17   chr17_6058640     HCab    A    C        1      2        2 
  17   chr17_6058640     HPrz    A    C        1      2        2 
  17   chr17_6058640     ZBoe    A    C        0      0        2 
  17   chr17_6058640     ZGre    A    C        0      0        2 
  17   chr17_6058640     ZHar    A    C        0      0        2 
  17   chr17_6058640   Sample    A    C        1      2        2 
  17   chr17_6071588     AAsi    G    C        0      0        2 
  17   chr17_6071588     AKia    G    C        1      2        2 
  17   chr17_6071588     AOna    G    C        0      0        2 
  17   chr17_6071588     ASom    G    C        0      0        2 
  17   chr17_6071588     HCab    G    C        0      0        2 
  17   chr17_6071588     HPrz    G    C        0      0        2 
  17   chr17_6071588     ZBoe    G    C        0      0        2 
  17   chr17_6071588     ZGre    G    C        0      0        2 
  17   chr17_6071588     ZHar    G    C        0      0        2 
  17   chr17_6071588   Sample    G    C        0      0        2 
  17   chr17_6073639     AAsi    A    G      0.5      1        2 
  17   chr17_6073639     AKia    A    G        0      0        2 
  17   chr17_6073639     AOna    A    G        0      0        2 
  17   chr17_6073639     ASom    A    G      0.5      1        2 
  17   chr17_6073639     HCab    A    G        0      0        2 
  17   chr17_6073639     HPrz    A    G        0      0        2 
  17   chr17_6073639     ZBoe    A    G        0      0        2 
  17   chr17_6073639     ZGre    A    G        0      0        2 
  17   chr17_6073639     ZHar    A    G        0      0        2 
  17   chr17_6073639   Sample    A    G        0      0        2 
  17   chr17_6074005     AAsi    G    C        0      0        2 
  17   chr17_6074005     AKia    G    C        0      0        2 
  17   chr17_6074005     AOna    G    C        0      0        2 
  17   chr17_6074005     ASom    G    C        0      0        2 
  17   chr17_6074005     HCab    G    C        1      2        2 
  17   chr17_6074005     HPrz    G    C        1      2        2 
  17   chr17_6074005     ZBoe    G    C        0      0        2 
  17   chr17_6074005     ZGre    G    C        0      0        2 
  17   chr17_6074005     ZHar    G    C        0      0        2 
  17   chr17_6074005   Sample    G    C        1      2        2 
  17   chr17_6082301     AAsi    C    T      0.5      1        2 
  17   chr17_6082301     AKia    C    T        0      0        2 
  17   chr17_6082301     AOna    C    T        0      0        2 
  17   chr17_6082301     ASom    C    T        0      0        2 
  17   chr17_6082301     HCab    C    T        0      0        2 
  17   chr17_6082301     HPrz    C    T        0      0        2 
  17   chr17_6082301     ZBoe    C    T        0      0        2 
  17   chr17_6082301     ZGre    C    T        0      0        2 
  17   chr17_6082301     ZHar    C    T        0      0        2 
  17   chr17_6082301   Sample    C    T        0      0        2 
  17   chr17_6082566     AAsi    A    G        0      0        2 
  17   chr17_6082566     AKia    A    G        0      0        2 
  17   chr17_6082566     AOna    A    G        0      0        2 
  17   chr17_6082566     ASom    A    G        0      0        2 
  17   chr17_6082566     HCab    A    G        1      2        2 
  17   chr17_6082566     HPrz    A    G        1      2        2 
  17   chr17_6082566     ZBoe    A    G        0      0        2 
  17   chr17_6082566     ZGre    A    G        0      0        2 
  17   chr17_6082566     ZHar    A    G        0      0        2 
  17   chr17_6082566   Sample    A    G        1      2        2 
  17   chr17_6090975     AAsi    G    A      0.5      1        2 
  17   chr17_6090975     AKia    G    A        1      2        2 
  17   chr17_6090975     AOna    G    A        0      0        2 
  17   chr17_6090975     ASom    G    A      0.5      1        2 
  17   chr17_6090975     HCab    G    A        0      0        2 
  17   chr17_6090975     HPrz    G    A        0      0        2 
  17   chr17_6090975     ZBoe    G    A        0      0        2 
  17   chr17_6090975     ZGre    G    A        0      0        2 
  17   chr17_6090975     ZHar    G    A        0      0        2 
  17   chr17_6090975   Sample    G    A        0      0        2 
  17   chr17_6095933     AAsi    A    G        0      0        2 
  17   chr17_6095933     AKia    A    G        0      0        2 
  17   chr17_6095933     AOna    A    G        0      0        2 
  17   chr17_6095933     ASom    A    G      0.5      1        2 
  17   chr17_6095933     HCab    A    G        0      0        2 
  17   chr17_6095933     HPrz    A    G        0      0        2 
  17   chr17_6095933     ZBoe    A    G        0      0        2 
  17   chr17_6095933     ZGre    A    G        0      0        2 
  17   chr17_6095933     ZHar    A    G        0      0        2 
  17   chr17_6095933   Sample    A    G        0      0        2 
  17   chr17_6098286     AAsi    C    T        0      0        2 
  17   chr17_6098286     AKia    C    T        0      0        2 
  17   chr17_6098286     AOna    C    T        0      0        2 
  17   chr17_6098286     ASom    C    T        0      0        2 
  17   chr17_6098286     HCab    C    T        0      0        2 
  17   chr17_6098286     HPrz    C    T        0      0        2 
  17   chr17_6098286     ZBoe    C    T        0      0        2 
  17   chr17_6098286     ZGre    C    T        0      0        2 
  17   chr17_6098286     ZHar    C    T      0.5      1        2 
  17   chr17_6098286   Sample    C    T        0      0        2 
  17   chr17_6098501     AAsi    G    T      0.5      1        2 
  17   chr17_6098501     AKia    G    T        0      0        2 
  17   chr17_6098501     AOna    G    T        0      0        2 
  17   chr17_6098501     ASom    G    T        0      0        2 
  17   chr17_6098501     HCab    G    T        0      0        2 
  17   chr17_6098501     HPrz    G    T        0      0        2 
  17   chr17_6098501     ZBoe    G    T        0      0        2 
  17   chr17_6098501     ZGre    G    T        0      0        2 
  17   chr17_6098501     ZHar    G    T        0      0        2 
  17   chr17_6098501   Sample    G    T        0      0        2 
  17   chr17_6100466     AAsi    G    A        0      0        2 
  17   chr17_6100466     AKia    G    A        0      0        2 
  17   chr17_6100466     AOna    G    A        0      0        2 
  17   chr17_6100466     ASom    G    A        0      0        2 
  17   chr17_6100466     HCab    G    A        1      2        2 
  17   chr17_6100466     HPrz    G    A        1      2        2 
  17   chr17_6100466     ZBoe    G    A        0      0        2 
  17   chr17_6100466     ZGre    G    A        0      0        2 
  17   chr17_6100466     ZHar    G    A        0      0        2 
  17   chr17_6100466   Sample    G    A        1      2        2 
  17   chr17_6102460     AAsi    G    A        0      0        2 
  17   chr17_6102460     AKia    G    A        0      0        2 
  17   chr17_6102460     AOna    G    A        0      0        2 
  17   chr17_6102460     ASom    G    A        0      0        2 
  17   chr17_6102460     HCab    G    A        0      0        2 
  17   chr17_6102460     HPrz    G    A        0      0        2 
  17   chr17_6102460     ZBoe    G    A        0      0        2 
  17   chr17_6102460     ZGre    G    A        1      2        2 
  17   chr17_6102460     ZHar    G    A        0      0        2 
  17   chr17_6102460   Sample    G    A        0      0        2 
  17   chr17_6103478     AAsi    G    T        0      0        2 
  17   chr17_6103478     AKia    G    T        0      0        2 
  17   chr17_6103478     AOna    G    T        0      0        2 
  17   chr17_6103478     ASom    G    T        0      0        2 
  17   chr17_6103478     HCab    G    T        1      2        2 
  17   chr17_6103478     HPrz    G    T        1      2        2 
  17   chr17_6103478     ZBoe    G    T        0      0        2 
  17   chr17_6103478     ZGre    G    T        0      0        2 
  17   chr17_6103478     ZHar    G    T        0      0        2 
  17   chr17_6103478   Sample    G    T        1      2        2 
  17   chr17_6103709     AAsi    C    T        0      0        2 
  17   chr17_6103709     AKia    C    T        0      0        2 
  17   chr17_6103709     AOna    C    T        0      0        2 
  17   chr17_6103709     ASom    C    T        0      0        2 
  17   chr17_6103709     HCab    C    T        1      2        2 
  17   chr17_6103709     HPrz    C    T        1      2        2 
  17   chr17_6103709     ZBoe    C    T        0      0        2 
  17   chr17_6103709     ZGre    C    T        0      0        2 
  17   chr17_6103709     ZHar    C    T        0      0        2 
  17   chr17_6103709   Sample    C    T        1      2        2 
  17   chr17_6108520     AAsi    C    G        0      0        2 
  17   chr17_6108520     AKia    C    G        0      0        2 
  17   chr17_6108520     AOna    C    G        0      0        2 
  17   chr17_6108520     ASom    C    G        0      0        2 
  17   chr17_6108520     HCab    C    G        1      2        2 
  17   chr17_6108520     HPrz    C    G        1      2        2 
  17   chr17_6108520     ZBoe    C    G        0      0        2 
  17   chr17_6108520     ZGre    C    G        0      0        2 
  17   chr17_6108520     ZHar    C    G        0      0        2 
  17   chr17_6108520   Sample    C    G        1      2        2 
  17   chr17_6112838     AAsi    C    T        0      0        2 
  17   chr17_6112838     AKia    C    T        0      0        2 
  17   chr17_6112838     AOna    C    T        0      0        2 
  17   chr17_6112838     ASom    C    T        0      0        2 
  17   chr17_6112838     HCab    C    T        1      2        2 
  17   chr17_6112838     HPrz    C    T        1      2        2 
  17   chr17_6112838     ZBoe    C    T        0      0        2 
  17   chr17_6112838     ZGre    C    T        0      0        2 
  17   chr17_6112838     ZHar    C    T        0      0        2 
  17   chr17_6112838   Sample    C    T        1      2        2 
  17   chr17_6123436     AAsi    T    C        0      0        2 
  17   chr17_6123436     AKia    T    C        0      0        2 
  17   chr17_6123436     AOna    T    C        0      0        2 
  17   chr17_6123436     ASom    T    C      0.5      1        2 
  17   chr17_6123436     HCab    T    C        0      0        2 
  17   chr17_6123436     HPrz    T    C        0      0        2 
  17   chr17_6123436     ZBoe    T    C        0      0        2 
  17   chr17_6123436     ZGre    T    C        0      0        2 
  17   chr17_6123436     ZHar    T    C        0      0        2 
  17   chr17_6123436   Sample    T    C        0      0        2 
  17   chr17_6129054     AAsi    T    G        0      0        2 
  17   chr17_6129054     AKia    T    G        0      0        2 
  17   chr17_6129054     AOna    T    G        0      0        2 
  17   chr17_6129054     ASom    T    G        0      0        2 
  17   chr17_6129054     HCab    T    G        1      2        2 
  17   chr17_6129054     HPrz    T    G        1      2        2 
  17   chr17_6129054     ZBoe    T    G        0      0        2 
  17   chr17_6129054     ZGre    T    G        0      0        2 
  17   chr17_6129054     ZHar    T    G        0      0        2 
  17   chr17_6129054   Sample    T    G        1      2        2 
  17   chr17_6133938     AAsi    T    C        0      0        2 
  17   chr17_6133938     AKia    T    C        0      0        2 
  17   chr17_6133938     AOna    T    C        0      0        2 
  17   chr17_6133938     ASom    T    C        0      0        2 
  17   chr17_6133938     HCab    T    C        0      0        2 
  17   chr17_6133938     HPrz    T    C        0      0        2 
  17   chr17_6133938     ZBoe    T    C        0      0        2 
  17   chr17_6133938     ZGre    T    C        1      2        2 
  17   chr17_6133938     ZHar    T    C        0      0        2 
  17   chr17_6133938   Sample    T    C        0      0        2 
  17   chr17_6145846     AAsi    A    G        0      0        2 
  17   chr17_6145846     AKia    A    G        0      0        2 
  17   chr17_6145846     AOna    A    G        0      0        2 
  17   chr17_6145846     ASom    A    G        0      0        2 
  17   chr17_6145846     HCab    A    G        0      0        2 
  17   chr17_6145846     HPrz    A    G        0      0        2 
  17   chr17_6145846     ZBoe    A    G      0.5      1        2 
  17   chr17_6145846     ZGre    A    G        0      0        2 
  17   chr17_6145846     ZHar    A    G        0      0        2 
  17   chr17_6145846   Sample    A    G        0      0        2 
  17   chr17_6146945     AAsi    A    G      0.5      1        2 
  17   chr17_6146945     AKia    A    G        0      0        2 
  17   chr17_6146945     AOna    A    G        0      0        2 
  17   chr17_6146945     ASom    A    G        0      0        2 
  17   chr17_6146945     HCab    A    G        0      0        2 
  17   chr17_6146945     HPrz    A    G        0      0        2 
  17   chr17_6146945     ZBoe    A    G        0      0        2 
  17   chr17_6146945     ZGre    A    G        0      0        2 
  17   chr17_6146945     ZHar    A    G        0      0        2 
  17   chr17_6146945   Sample    A    G        0      0        2 
  17   chr17_6159234     AAsi    C    G        0      0        2 
  17   chr17_6159234     AKia    C    G        0      0        2 
  17   chr17_6159234     AOna    C    G        0      0        2 
  17   chr17_6159234     ASom    C    G        0      0        2 
  17   chr17_6159234     HCab    C    G        0      0        2 
  17   chr17_6159234     HPrz    C    G        0      0        2 
  17   chr17_6159234     ZBoe    C    G        0      0        2 
  17   chr17_6159234     ZGre    C    G        1      2        2 
  17   chr17_6159234     ZHar    C    G        0      0        2 
  17   chr17_6159234   Sample    C    G        0      0        2 
  17   chr17_6168863     AAsi    G    A        0      0        2 
  17   chr17_6168863     AKia    G    A        0      0        2 
  17   chr17_6168863     AOna    G    A        0      0        2 
  17   chr17_6168863     ASom    G    A        0      0        2 
  17   chr17_6168863     HCab    G    A        0      0        2 
  17   chr17_6168863     HPrz    G    A        0      0        2 
  17   chr17_6168863     ZBoe    G    A        0      0        2 
  17   chr17_6168863     ZGre    G    A        0      0        2 
  17   chr17_6168863     ZHar    G    A        1      2        2 
  17   chr17_6168863   Sample    G    A        0      0        2 
  17   chr17_6170321     AAsi    T    C        0      0        2 
  17   chr17_6170321     AKia    T    C        0      0        2 
  17   chr17_6170321     AOna    T    C        0      0        2 
  17   chr17_6170321     ASom    T    C        0      0        2 
  17   chr17_6170321     HCab    T    C        1      2        2 
  17   chr17_6170321     HPrz    T    C        1      2        2 
  17   chr17_6170321     ZBoe    T    C      0.5      1        2 
  17   chr17_6170321     ZGre    T    C        0      0        2 
  17   chr17_6170321     ZHar    T    C        0      0        2 
  17   chr17_6170321   Sample    T    C        1      2        2 
  17   chr17_6178021     AAsi    C    T        0      0        2 
  17   chr17_6178021     AKia    C    T        0      0        2 
  17   chr17_6178021     AOna    C    T        0      0        2 
  17   chr17_6178021     ASom    C    T        0      0        2 
  17   chr17_6178021     HCab    C    T        1      2        2 
  17   chr17_6178021     HPrz    C    T        1      2        2 
  17   chr17_6178021     ZBoe    C    T        0      0        2 
  17   chr17_6178021     ZGre    C    T        0      0        2 
  17   chr17_6178021     ZHar    C    T        0      0        2 
  17   chr17_6178021   Sample    C    T        1      2        2 
  17   chr17_6179000     AAsi    A    G        0      0        2 
  17   chr17_6179000     AKia    A    G        0      0        2 
  17   chr17_6179000     AOna    A    G        0      0        2 
  17   chr17_6179000     ASom    A    G        0      0        2 
  17   chr17_6179000     HCab    A    G        0      0        2 
  17   chr17_6179000     HPrz    A    G        0      0        2 
  17   chr17_6179000     ZBoe    A    G        0      0        2 
  17   chr17_6179000     ZGre    A    G        1      2        2 
  17   chr17_6179000     ZHar    A    G        0      0        2 
  17   chr17_6179000   Sample    A    G        0      0        2 
  17   chr17_6179597     AAsi    C    T        0      0        2 
  17   chr17_6179597     AKia    C    T        0      0        2 
  17   chr17_6179597     AOna    C    T        0      0        2 
  17   chr17_6179597     ASom    C    T        0      0        2 
  17   chr17_6179597     HCab    C    T        1      2        2 
  17   chr17_6179597     HPrz    C    T      0.5      1        2 
  17   chr17_6179597     ZBoe    C    T        0      0        2 
  17   chr17_6179597     ZGre    C    T        0      0        2 
  17   chr17_6179597     ZHar    C    T        0      0        2 
  17   chr17_6179597   Sample    C    T        1      2        2 
  17   chr17_6193423     AAsi    G    T        0      0        2 
  17   chr17_6193423     AKia    G    T        0      0        2 
  17   chr17_6193423     AOna    G    T        0      0        2 
  17   chr17_6193423     ASom    G    T        0      0        2 
  17   chr17_6193423     HCab    G    T        0      0        2 
  17   chr17_6193423     HPrz    G    T        0      0        2 
  17   chr17_6193423     ZBoe    G    T        1      2        2 
  17   chr17_6193423     ZGre    G    T        0      0        2 
  17   chr17_6193423     ZHar    G    T        0      0        2 
  17   chr17_6193423   Sample    G    T        0      0        2 
  17   chr17_6193666     AAsi    C    T        0      0        2 
  17   chr17_6193666     AKia    C    T        0      0        2 
  17   chr17_6193666     AOna    C    T        0      0        2 
  17   chr17_6193666     ASom    C    T        0      0        2 
  17   chr17_6193666     HCab    C    T        0      0        2 
  17   chr17_6193666     HPrz    C    T      0.5      1        2 
  17   chr17_6193666     ZBoe    C    T        0      0        2 
  17   chr17_6193666     ZGre    C    T        0      0        2 
  17   chr17_6193666     ZHar    C    T        0      0        2 
  17   chr17_6193666   Sample    C    T        0      0        2 
  17   chr17_6203291     AAsi    G    A        0      0        2 
  17   chr17_6203291     AKia    G    A        0      0        2 
  17   chr17_6203291     AOna    G    A        0      0        2 
  17   chr17_6203291     ASom    G    A        0      0        2 
  17   chr17_6203291     HCab    G    A        1      2        2 
  17   chr17_6203291     HPrz    G    A        1      2        2 
  17   chr17_6203291     ZBoe    G    A        0      0        2 
  17   chr17_6203291     ZGre    G    A        0      0        2 
  17   chr17_6203291     ZHar    G    A        0      0        2 
  17   chr17_6203291   Sample    G    A        1      2        2 
  17   chr17_6204982     AAsi    A    G        0      0        2 
  17   chr17_6204982     AKia    A    G        0      0        2 
  17   chr17_6204982     AOna    A    G        0      0        2 
  17   chr17_6204982     ASom    A    G        0      0        2 
  17   chr17_6204982     HCab    A    G        1      2        2 
  17   chr17_6204982     HPrz    A    G        1      2        2 
  17   chr17_6204982     ZBoe    A    G        0      0        2 
  17   chr17_6204982     ZGre    A    G        0      0        2 
  17   chr17_6204982     ZHar    A    G        0      0        2 
  17   chr17_6204982   Sample    A    G        1      2        2 
  17   chr17_6207550     AAsi    T    C        0      0        2 
  17   chr17_6207550     AKia    T    C        1      2        2 
  17   chr17_6207550     AOna    T    C        1      2        2 
  17   chr17_6207550     ASom    T    C        0      0        2 
  17   chr17_6207550     HCab    T    C        0      0        2 
  17   chr17_6207550     HPrz    T    C        0      0        2 
  17   chr17_6207550     ZBoe    T    C      0.5      1        2 
  17   chr17_6207550     ZGre    T    C        0      0        2 
  17   chr17_6207550     ZHar    T    C        0      0        2 
  17   chr17_6207550   Sample    T    C        0      0        2 
  17   chr17_6219405     AAsi    G    T        0      0        2 
  17   chr17_6219405     AKia    G    T        0      0        2 
  17   chr17_6219405     AOna    G    T        0      0        2 
  17   chr17_6219405     ASom    G    T        0      0        2 
  17   chr17_6219405     HCab    G    T      0.5      1        2 
  17   chr17_6219405     HPrz    G    T        0      0        2 
  17   chr17_6219405     ZBoe    G    T        0      0        2 
  17   chr17_6219405     ZGre    G    T        0      0        2 
  17   chr17_6219405     ZHar    G    T        0      0        2 
  17   chr17_6219405   Sample    G    T        0      0        2 
  17   chr17_6235293     AAsi    C    T        0      0        2 
  17   chr17_6235293     AKia    C    T        0      0        2 
  17   chr17_6235293     AOna    C    T        0      0        2 
  17   chr17_6235293     ASom    C    T        0      0        2 
  17   chr17_6235293     HCab    C    T        0      0        2 
  17   chr17_6235293     HPrz    C    T        0      0        2 
  17   chr17_6235293     ZBoe    C    T        0      0        2 
  17   chr17_6235293     ZGre    C    T        1      2        2 
  17   chr17_6235293     ZHar    C    T        0      0        2 
  17   chr17_6235293   Sample    C    T        0      0        2 
  17   chr17_6239636     AAsi    C    G        0      0        2 
  17   chr17_6239636     AKia    C    G        0      0        2 
  17   chr17_6239636     AOna    C    G      0.5      1        2 
  17   chr17_6239636     ASom    C    G        0      0        2 
  17   chr17_6239636     HCab    C    G        0      0        2 
  17   chr17_6239636     HPrz    C    G        0      0        2 
  17   chr17_6239636     ZBoe    C    G        0      0        2 
  17   chr17_6239636     ZGre    C    G        0      0        2 
  17   chr17_6239636     ZHar    C    G        0      0        2 
  17   chr17_6239636   Sample    C    G        0      0        2 
  17   chr17_6256541     AAsi    A    G        0      0        2 
  17   chr17_6256541     AKia    A    G        0      0        2 
  17   chr17_6256541     AOna    A    G        1      2        2 
  17   chr17_6256541     ASom    A    G        0      0        2 
  17   chr17_6256541     HCab    A    G        0      0        2 
  17   chr17_6256541     HPrz    A    G        0      0        2 
  17   chr17_6256541     ZBoe    A    G        0      0        2 
  17   chr17_6256541     ZGre    A    G        0      0        2 
  17   chr17_6256541     ZHar    A    G        0      0        2 
  17   chr17_6256541   Sample    A    G        0      0        2 
  17   chr17_6260377     AAsi    G    A        0      0        2 
  17   chr17_6260377     AKia    G    A        0      0        2 
  17   chr17_6260377     AOna    G    A        0      0        2 
  17   chr17_6260377     ASom    G    A        0      0        2 
  17   chr17_6260377     HCab    G    A        1      2        2 
  17   chr17_6260377     HPrz    G    A        1      2        2 
  17   chr17_6260377     ZBoe    G    A        0      0        2 
  17   chr17_6260377     ZGre    G    A        0      0        2 
  17   chr17_6260377     ZHar    G    A        0      0        2 
  17   chr17_6260377   Sample    G    A        1      2        2 
  17   chr17_6260419     AAsi    T    G        0      0        2 
  17   chr17_6260419     AKia    T    G        0      0        2 
  17   chr17_6260419     AOna    T    G        0      0        2 
  17   chr17_6260419     ASom    T    G      0.5      1        2 
  17   chr17_6260419     HCab    T    G        0      0        2 
  17   chr17_6260419     HPrz    T    G        0      0        2 
  17   chr17_6260419     ZBoe    T    G        0      0        2 
  17   chr17_6260419     ZGre    T    G        0      0        2 
  17   chr17_6260419     ZHar    T    G        0      0        2 
  17   chr17_6260419   Sample    T    G        0      0        2 
  17   chr17_6271974     AAsi    T    C        0      0        2 
  17   chr17_6271974     AKia    T    C        0      0        2 
  17   chr17_6271974     AOna    T    C        0      0        2 
  17   chr17_6271974     ASom    T    C        0      0        2 
  17   chr17_6271974     HCab    T    C        1      2        2 
  17   chr17_6271974     HPrz    T    C        1      2        2 
  17   chr17_6271974     ZBoe    T    C        0      0        2 
  17   chr17_6271974     ZGre    T    C        0      0        2 
  17   chr17_6271974     ZHar    T    C        0      0        2 
  17   chr17_6271974   Sample    T    C        1      2        2 
  17   chr17_6274981     AAsi    G    A        0      0        2 
  17   chr17_6274981     AKia    G    A        0      0        2 
  17   chr17_6274981     AOna    G    A        0      0        2 
  17   chr17_6274981     ASom    G    A        0      0        2 
  17   chr17_6274981     HCab    G    A        0      0        2 
  17   chr17_6274981     HPrz    G    A        0      0        2 
  17   chr17_6274981     ZBoe    G    A        0      0        2 
  17   chr17_6274981     ZGre    G    A        1      2        2 
  17   chr17_6274981     ZHar    G    A        0      0        2 
  17   chr17_6274981   Sample    G    A        0      0        2 
  17   chr17_6276203     AAsi    G    A        0      0        2 
  17   chr17_6276203     AKia    G    A        0      0        2 
  17   chr17_6276203     AOna    G    A        0      0        2 
  17   chr17_6276203     ASom    G    A        0      0        2 
  17   chr17_6276203     HCab    G    A        1      2        2 
  17   chr17_6276203     HPrz    G    A        1      2        2 
  17   chr17_6276203     ZBoe    G    A        0      0        2 
  17   chr17_6276203     ZGre    G    A        0      0        2 
  17   chr17_6276203     ZHar    G    A        0      0        2 
  17   chr17_6276203   Sample    G    A        1      2        2 
  17   chr17_6278767     AAsi    C    A        0      0        2 
  17   chr17_6278767     AKia    C    A        0      0        2 
  17   chr17_6278767     AOna    C    A        0      0        2 
  17   chr17_6278767     ASom    C    A        0      0        2 
  17   chr17_6278767     HCab    C    A        0      0        2 
  17   chr17_6278767     HPrz    C    A      0.5      1        2 
  17   chr17_6278767     ZBoe    C    A        0      0        2 
  17   chr17_6278767     ZGre    C    A        0      0        2 
  17   chr17_6278767     ZHar    C    A        0      0        2 
  17   chr17_6278767   Sample    C    A        0      0        2 
  17   chr17_6288415     AAsi    C    T        1      2        2 
  17   chr17_6288415     AKia    C    T        0      0        2 
  17   chr17_6288415     AOna    C    T        0      0        2 
  17   chr17_6288415     ASom    C    T        1      2        2 
  17   chr17_6288415     HCab    C    T        0      0        2 
  17   chr17_6288415     HPrz    C    T        0      0        2 
  17   chr17_6288415     ZBoe    C    T        0      0        2 
  17   chr17_6288415     ZGre    C    T        0      0        2 
  17   chr17_6288415     ZHar    C    T        0      0        2 
  17   chr17_6288415   Sample    C    T        0      0        2 
  17   chr17_6295793     AAsi    C    T        1      2        2 
  17   chr17_6295793     AKia    C    T        0      0        2 
  17   chr17_6295793     AOna    C    T        0      0        2 
  17   chr17_6295793     ASom    C    T        1      2        2 
  17   chr17_6295793     HCab    C    T        0      0        2 
  17   chr17_6295793     HPrz    C    T        0      0        2 
  17   chr17_6295793     ZBoe    C    T        1      2        2 
  17   chr17_6295793     ZGre    C    T        1      2        2 
  17   chr17_6295793     ZHar    C    T        1      2        2 
  17   chr17_6295793   Sample    C    T        0      0        2 
  17   chr17_6296466     AAsi    G    A      0.5      1        2 
  17   chr17_6296466     AKia    G    A        0      0        2 
  17   chr17_6296466     AOna    G    A        0      0        2 
  17   chr17_6296466     ASom    G    A        0      0        2 
  17   chr17_6296466     HCab    G    A        0      0        2 
  17   chr17_6296466     HPrz    G    A        0      0        2 
  17   chr17_6296466     ZBoe    G    A        0      0        2 
  17   chr17_6296466     ZGre    G    A        0      0        2 
  17   chr17_6296466     ZHar    G    A        0      0        2 
  17   chr17_6296466   Sample    G    A        0      0        2 
  17   chr17_6298633     AAsi    C    T        0      0        2 
  17   chr17_6298633     AKia    C    T        0      0        2 
  17   chr17_6298633     AOna    C    T        0      0        2 
  17   chr17_6298633     ASom    C    T        0      0        2 
  17   chr17_6298633     HCab    C    T        1      2        2 
  17   chr17_6298633     HPrz    C    T        1      2        2 
  17   chr17_6298633     ZBoe    C    T        0      0        2 
  17   chr17_6298633     ZGre    C    T        0      0        2 
  17   chr17_6298633     ZHar    C    T        0      0        2 
  17   chr17_6298633   Sample    C    T        1      2        2 
  17   chr17_6298833     AAsi    G    A        0      0        2 
  17   chr17_6298833     AKia    G    A        0      0        2 
  17   chr17_6298833     AOna    G    A        0      0        2 
  17   chr17_6298833     ASom    G    A        0      0        2 
  17   chr17_6298833     HCab    G    A        1      2        2 
  17   chr17_6298833     HPrz    G    A        1      2        2 
  17   chr17_6298833     ZBoe    G    A        0      0        2 
  17   chr17_6298833     ZGre    G    A        0      0        2 
  17   chr17_6298833     ZHar    G    A        0      0        2 
  17   chr17_6298833   Sample    G    A        1      2        2 
  17   chr17_6298868     AAsi    A    G        0      0        2 
  17   chr17_6298868     AKia    A    G        0      0        2 
  17   chr17_6298868     AOna    A    G        0      0        2 
  17   chr17_6298868     ASom    A    G        0      0        2 
  17   chr17_6298868     HCab    A    G        0      0        2 
  17   chr17_6298868     HPrz    A    G        0      0        2 
  17   chr17_6298868     ZBoe    A    G      0.5      1        2 
  17   chr17_6298868     ZGre    A    G        0      0        2 
  17   chr17_6298868     ZHar    A    G        0      0        2 
  17   chr17_6298868   Sample    A    G        0      0        2 
  17   chr17_6300657     AAsi    A    G        0      0        2 
  17   chr17_6300657     AKia    A    G        0      0        2 
  17   chr17_6300657     AOna    A    G        0      0        2 
  17   chr17_6300657     ASom    A    G        0      0        2 
  17   chr17_6300657     HCab    A    G        1      2        2 
  17   chr17_6300657     HPrz    A    G        1      2        2 
  17   chr17_6300657     ZBoe    A    G        0      0        2 
  17   chr17_6300657     ZGre    A    G        0      0        2 
  17   chr17_6300657     ZHar    A    G        0      0        2 
  17   chr17_6300657   Sample    A    G        1      2        2 
  17   chr17_6308095     AAsi    A    T        0      0        2 
  17   chr17_6308095     AKia    A    T        0      0        2 
  17   chr17_6308095     AOna    A    T        0      0        2 
  17   chr17_6308095     ASom    A    T        0      0        2 
  17   chr17_6308095     HCab    A    T        0      0        2 
  17   chr17_6308095     HPrz    A    T      0.5      1        2 
  17   chr17_6308095     ZBoe    A    T        0      0        2 
  17   chr17_6308095     ZGre    A    T        0      0        2 
  17   chr17_6308095     ZHar    A    T        0      0        2 
  17   chr17_6308095   Sample    A    T        0      0        2 
  17   chr17_6311001     AAsi    C    T        0      0        2 
  17   chr17_6311001     AKia    C    T        0      0        2 
  17   chr17_6311001     AOna    C    T        0      0        2 
  17   chr17_6311001     ASom    C    T        0      0        2 
  17   chr17_6311001     HCab    C    T        1      2        2 
  17   chr17_6311001     HPrz    C    T        1      2        2 
  17   chr17_6311001     ZBoe    C    T        0      0        2 
  17   chr17_6311001     ZGre    C    T        0      0        2 
  17   chr17_6311001     ZHar    C    T        0      0        2 
  17   chr17_6311001   Sample    C    T        1      2        2 
  17   chr17_6311321     AAsi    A    C        0      0        2 
  17   chr17_6311321     AKia    A    C        0      0        2 
  17   chr17_6311321     AOna    A    C      0.5      1        2 
  17   chr17_6311321     ASom    A    C        0      0        2 
  17   chr17_6311321     HCab    A    C        0      0        2 
  17   chr17_6311321     HPrz    A    C        0      0        2 
  17   chr17_6311321     ZBoe    A    C        0      0        2 
  17   chr17_6311321     ZGre    A    C        0      0        2 
  17   chr17_6311321     ZHar    A    C        0      0        2 
  17   chr17_6311321   Sample    A    C        0      0        2 
  17   chr17_6312778     AAsi    T    C        0      0        2 
  17   chr17_6312778     AKia    T    C        0      0        2 
  17   chr17_6312778     AOna    T    C        0      0        2 
  17   chr17_6312778     ASom    T    C        0      0        2 
  17   chr17_6312778     HCab    T    C        1      2        2 
  17   chr17_6312778     HPrz    T    C        1      2        2 
  17   chr17_6312778     ZBoe    T    C        0      0        2 
  17   chr17_6312778     ZGre    T    C        0      0        2 
  17   chr17_6312778     ZHar    T    C        0      0        2 
  17   chr17_6312778   Sample    T    C        1      2        2 
  17   chr17_6314208     AAsi    C    A        0      0        2 
  17   chr17_6314208     AKia    C    A        0      0        2 
  17   chr17_6314208     AOna    C    A        0      0        2 
  17   chr17_6314208     ASom    C    A        0      0        2 
  17   chr17_6314208     HCab    C    A        0      0        2 
  17   chr17_6314208     HPrz    C    A        0      0        2 
  17   chr17_6314208     ZBoe    C    A        0      0        2 
  17   chr17_6314208     ZGre    C    A        1      2        2 
  17   chr17_6314208     ZHar    C    A        0      0        2 
  17   chr17_6314208   Sample    C    A        0      0        2 
  17   chr17_6314334     AAsi    C    A        0      0        2 
  17   chr17_6314334     AKia    C    A        0      0        2 
  17   chr17_6314334     AOna    C    A        0      0        2 
  17   chr17_6314334     ASom    C    A        0      0        2 
  17   chr17_6314334     HCab    C    A        0      0        2 
  17   chr17_6314334     HPrz    C    A        0      0        2 
  17   chr17_6314334     ZBoe    C    A        0      0        2 
  17   chr17_6314334     ZGre    C    A        0      0        2 
  17   chr17_6314334     ZHar    C    A        1      2        2 
  17   chr17_6314334   Sample    C    A        0      0        2 
  17   chr17_6314657     AAsi    G    C        0      0        2 
  17   chr17_6314657     AKia    G    C        0      0        2 
  17   chr17_6314657     AOna    G    C        0      0        2 
  17   chr17_6314657     ASom    G    C        0      0        2 
  17   chr17_6314657     HCab    G    C        0      0        2 
  17   chr17_6314657     HPrz    G    C        0      0        2 
  17   chr17_6314657     ZBoe    G    C      0.5      1        2 
  17   chr17_6314657     ZGre    G    C        1      2        2 
  17   chr17_6314657     ZHar    G    C        0      0        2 
  17   chr17_6314657   Sample    G    C        0      0        2 
  17   chr17_6317453     AAsi    A    G      0.5      1        2 
  17   chr17_6317453     AKia    A    G        0      0        2 
  17   chr17_6317453     AOna    A    G        0      0        2 
  17   chr17_6317453     ASom    A    G      0.5      1        2 
  17   chr17_6317453     HCab    A    G        0      0        2 
  17   chr17_6317453     HPrz    A    G        0      0        2 
  17   chr17_6317453     ZBoe    A    G        0      0        2 
  17   chr17_6317453     ZGre    A    G        0      0        2 
  17   chr17_6317453     ZHar    A    G        0      0        2 
  17   chr17_6317453   Sample    A    G        0      0        2 
  17   chr17_6319661     AAsi    G    C      0.5      1        2 
  17   chr17_6319661     AKia    G    C        0      0        2 
  17   chr17_6319661     AOna    G    C        0      0        2 
  17   chr17_6319661     ASom    G    C        0      0        2 
  17   chr17_6319661     HCab    G    C        0      0        2 
  17   chr17_6319661     HPrz    G    C        0      0        2 
  17   chr17_6319661     ZBoe    G    C        0      0        2 
  17   chr17_6319661     ZGre    G    C        0      0        2 
  17   chr17_6319661     ZHar    G    C        0      0        2 
  17   chr17_6319661   Sample    G    C        0      0        2 
  17   chr17_6320127     AAsi    A    G        0      0        2 
  17   chr17_6320127     AKia    A    G        0      0        2 
  17   chr17_6320127     AOna    A    G        0      0        2 
  17   chr17_6320127     ASom    A    G        0      0        2 
  17   chr17_6320127     HCab    A    G        0      0        2 
  17   chr17_6320127     HPrz    A    G        0      0        2 
  17   chr17_6320127     ZBoe    A    G      0.5      1        2 
  17   chr17_6320127     ZGre    A    G        0      0        2 
  17   chr17_6320127     ZHar    A    G        0      0        2 
  17   chr17_6320127   Sample    A    G        0      0        2 
  17   chr17_6320532     AAsi    A    G        0      0        2 
  17   chr17_6320532     AKia    A    G        0      0        2 
  17   chr17_6320532     AOna    A    G        0      0        2 
  17   chr17_6320532     ASom    A    G        0      0        2 
  17   chr17_6320532     HCab    A    G      0.5      1        2 
  17   chr17_6320532     HPrz    A    G        0      0        2 
  17   chr17_6320532     ZBoe    A    G        0      0        2 
  17   chr17_6320532     ZGre    A    G        0      0        2 
  17   chr17_6320532     ZHar    A    G        0      0        2 
  17   chr17_6320532   Sample    A    G        0      0        2 
  17   chr17_6323635     AAsi    T    C        0      0        2 
  17   chr17_6323635     AKia    T    C        0      0        2 
  17   chr17_6323635     AOna    T    C        0      0        2 
  17   chr17_6323635     ASom    T    C        0      0        2 
  17   chr17_6323635     HCab    T    C        0      0        2 
  17   chr17_6323635     HPrz    T    C        0      0        2 
  17   chr17_6323635     ZBoe    T    C        0      0        2 
  17   chr17_6323635     ZGre    T    C        0      0        2 
  17   chr17_6323635     ZHar    T    C      0.5      1        2 
  17   chr17_6323635   Sample    T    C        0      0        2 
  17   chr17_6331201     AAsi    A    G        0      0        2 
  17   chr17_6331201     AKia    A    G        0      0        2 
  17   chr17_6331201     AOna    A    G        0      0        2 
  17   chr17_6331201     ASom    A    G        0      0        2 
  17   chr17_6331201     HCab    A    G        0      0        2 
  17   chr17_6331201     HPrz    A    G        0      0        2 
  17   chr17_6331201     ZBoe    A    G        0      0        2 
  17   chr17_6331201     ZGre    A    G        1      2        2 
  17   chr17_6331201     ZHar    A    G        0      0        2 
  17   chr17_6331201   Sample    A    G        0      0        2 
  17   chr17_6335359     AAsi    G    A        0      0        2 
  17   chr17_6335359     AKia    G    A        0      0        2 
  17   chr17_6335359     AOna    G    A        0      0        2 
  17   chr17_6335359     ASom    G    A        0      0        2 
  17   chr17_6335359     HCab    G    A        0      0        2 
  17   chr17_6335359     HPrz    G    A        0      0        2 
  17   chr17_6335359     ZBoe    G    A        0      0        2 
  17   chr17_6335359     ZGre    G    A        0      0        2 
  17   chr17_6335359     ZHar    G    A      0.5      1        2 
  17   chr17_6335359   Sample    G    A        0      0        2 
  17   chr17_6341341     AAsi    A    G        0      0        2 
  17   chr17_6341341     AKia    A    G        0      0        2 
  17   chr17_6341341     AOna    A    G        0      0        2 
  17   chr17_6341341     ASom    A    G      0.5      1        2 
  17   chr17_6341341     HCab    A    G        0      0        2 
  17   chr17_6341341     HPrz    A    G        0      0        2 
  17   chr17_6341341     ZBoe    A    G      0.5      1        2 
  17   chr17_6341341     ZGre    A    G        0      0        2 
  17   chr17_6341341     ZHar    A    G        0      0        2 
  17   chr17_6341341   Sample    A    G        0      0        2 
  17   chr17_6343604     AAsi    T    C        0      0        2 
  17   chr17_6343604     AKia    T    C        0      0        2 
  17   chr17_6343604     AOna    T    C        0      0        2 
  17   chr17_6343604     ASom    T    C        0      0        2 
  17   chr17_6343604     HCab    T    C        0      0        2 
  17   chr17_6343604     HPrz    T    C        0      0        2 
  17   chr17_6343604     ZBoe    T    C      0.5      1        2 
  17   chr17_6343604     ZGre    T    C        0      0        2 
  17   chr17_6343604     ZHar    T    C        0      0        2 
  17   chr17_6343604   Sample    T    C        0      0        2 
  17   chr17_6349904     AAsi    C    A        0      0        2 
  17   chr17_6349904     AKia    C    A        0      0        2 
  17   chr17_6349904     AOna    C    A        0      0        2 
  17   chr17_6349904     ASom    C    A        0      0        2 
  17   chr17_6349904     HCab    C    A        0      0        2 
  17   chr17_6349904     HPrz    C    A        0      0        2 
  17   chr17_6349904     ZBoe    C    A        0      0        2 
  17   chr17_6349904     ZGre    C    A        0      0        2 
  17   chr17_6349904     ZHar    C    A      0.5      1        2 
  17   chr17_6349904   Sample    C    A        0      0        2 
  17   chr17_6357518     AAsi    T    C        0      0        2 
  17   chr17_6357518     AKia    T    C        0      0        2 
  17   chr17_6357518     AOna    T    C        0      0        2 
  17   chr17_6357518     ASom    T    C        0      0        2 
  17   chr17_6357518     HCab    T    C        1      2        2 
  17   chr17_6357518     HPrz    T    C        1      2        2 
  17   chr17_6357518     ZBoe    T    C        0      0        2 
  17   chr17_6357518     ZGre    T    C        0      0        2 
  17   chr17_6357518     ZHar    T    C        0      0        2 
  17   chr17_6357518   Sample    T    C        1      2        2 
  17   chr17_6362442     AAsi    G    A        0      0        2 
  17   chr17_6362442     AKia    G    A        0      0        2 
  17   chr17_6362442     AOna    G    A        0      0        2 
  17   chr17_6362442     ASom    G    A        0      0        2 
  17   chr17_6362442     HCab    G    A        1      2        2 
  17   chr17_6362442     HPrz    G    A        1      2        2 
  17   chr17_6362442     ZBoe    G    A        0      0        2 
  17   chr17_6362442     ZGre    G    A        0      0        2 
  17   chr17_6362442     ZHar    G    A        0      0        2 
  17   chr17_6362442   Sample    G    A        0      0        2 
  17   chr17_6364134     AAsi    G    A        0      0        2 
  17   chr17_6364134     AKia    G    A        0      0        2 
  17   chr17_6364134     AOna    G    A        0      0        2 
  17   chr17_6364134     ASom    G    A        0      0        2 
  17   chr17_6364134     HCab    G    A        0      0        2 
  17   chr17_6364134     HPrz    G    A        0      0        2 
  17   chr17_6364134     ZBoe    G    A        0      0        2 
  17   chr17_6364134     ZGre    G    A        0      0        2 
  17   chr17_6364134     ZHar    G    A      0.5      1        2 
  17   chr17_6364134   Sample    G    A        0      0        2 
  17   chr17_6368972     AAsi    G    A        0      0        2 
  17   chr17_6368972     AKia    G    A        0      0        2 
  17   chr17_6368972     AOna    G    A        0      0        2 
  17   chr17_6368972     ASom    G    A        0      0        2 
  17   chr17_6368972     HCab    G    A        1      2        2 
  17   chr17_6368972     HPrz    G    A        1      2        2 
  17   chr17_6368972     ZBoe    G    A        0      0        2 
  17   chr17_6368972     ZGre    G    A        0      0        2 
  17   chr17_6368972     ZHar    G    A        0      0        2 
  17   chr17_6368972   Sample    G    A        1      2        2 
  17   chr17_6369871     AAsi    A    G        0      0        2 
  17   chr17_6369871     AKia    A    G        0      0        2 
  17   chr17_6369871     AOna    A    G        0      0        2 
  17   chr17_6369871     ASom    A    G        0      0        2 
  17   chr17_6369871     HCab    A    G        0      0        2 
  17   chr17_6369871     HPrz    A    G      0.5      1        2 
  17   chr17_6369871     ZBoe    A    G        0      0        2 
  17   chr17_6369871     ZGre    A    G        0      0        2 
  17   chr17_6369871     ZHar    A    G        0      0        2 
  17   chr17_6369871   Sample    A    G        0      0        2 
  17   chr17_6369962     AAsi    C    T        0      0        2 
  17   chr17_6369962     AKia    C    T        0      0        2 
  17   chr17_6369962     AOna    C    T        0      0        2 
  17   chr17_6369962     ASom    C    T      0.5      1        2 
  17   chr17_6369962     HCab    C    T        0      0        2 
  17   chr17_6369962     HPrz    C    T        0      0        2 
  17   chr17_6369962     ZBoe    C    T        0      0        2 
  17   chr17_6369962     ZGre    C    T        0      0        2 
  17   chr17_6369962     ZHar    C    T        0      0        2 
  17   chr17_6369962   Sample    C    T        0      0        2 
  17   chr17_6380623     AAsi    A    G        0      0        2 
  17   chr17_6380623     AKia    A    G        0      0        2 
  17   chr17_6380623     AOna    A    G        0      0        2 
  17   chr17_6380623     ASom    A    G        0      0        2 
  17   chr17_6380623     HCab    A    G      0.5      1        2 
  17   chr17_6380623     HPrz    A    G      0.5      1        2 
  17   chr17_6380623     ZBoe    A    G        0      0        2 
  17   chr17_6380623     ZGre    A    G        0      0        2 
  17   chr17_6380623     ZHar    A    G        0      0        2 
  17   chr17_6380623   Sample    A    G        0      0        2 
  17   chr17_6384237     AAsi    T    C        0      0        2 
  17   chr17_6384237     AKia    T    C        0      0        2 
  17   chr17_6384237     AOna    T    C        0      0        2 
  17   chr17_6384237     ASom    T    C      0.5      1        2 
  17   chr17_6384237     HCab    T    C        0      0        2 
  17   chr17_6384237     HPrz    T    C        0      0        2 
  17   chr17_6384237     ZBoe    T    C        0      0        2 
  17   chr17_6384237     ZGre    T    C        0      0        2 
  17   chr17_6384237     ZHar    T    C        0      0        2 
  17   chr17_6384237   Sample    T    C        0      0        2 
  17   chr17_6396479     AAsi    G    A        0      0        2 
  17   chr17_6396479     AKia    G    A        0      0        2 
  17   chr17_6396479     AOna    G    A        0      0        2 
  17   chr17_6396479     ASom    G    A        0      0        2 
  17   chr17_6396479     HCab    G    A        1      2        2 
  17   chr17_6396479     HPrz    G    A        1      2        2 
  17   chr17_6396479     ZBoe    G    A        0      0        2 
  17   chr17_6396479     ZGre    G    A        0      0        2 
  17   chr17_6396479     ZHar    G    A        0      0        2 
  17   chr17_6396479   Sample    G    A        1      2        2 
  17   chr17_6396523     AAsi    G    A        1      2        2 
  17   chr17_6396523     AKia    G    A        0      0        2 
  17   chr17_6396523     AOna    G    A        0      0        2 
  17   chr17_6396523     ASom    G    A        0      0        2 
  17   chr17_6396523     HCab    G    A        0      0        2 
  17   chr17_6396523     HPrz    G    A        0      0        2 
  17   chr17_6396523     ZBoe    G    A        0      0        2 
  17   chr17_6396523     ZGre    G    A        0      0        2 
  17   chr17_6396523     ZHar    G    A        0      0        2 
  17   chr17_6396523   Sample    G    A        0      0        2 
  17   chr17_6399028     AAsi    G    T        0      0        2 
  17   chr17_6399028     AKia    G    T        0      0        2 
  17   chr17_6399028     AOna    G    T        0      0        2 
  17   chr17_6399028     ASom    G    T        0      0        2 
  17   chr17_6399028     HCab    G    T        0      0        2 
  17   chr17_6399028     HPrz    G    T      0.5      1        2 
  17   chr17_6399028     ZBoe    G    T        0      0        2 
  17   chr17_6399028     ZGre    G    T        0      0        2 
  17   chr17_6399028     ZHar    G    T        0      0        2 
  17   chr17_6399028   Sample    G    T        0      0        2 
  17   chr17_6415335     AAsi    T    C        0      0        2 
  17   chr17_6415335     AKia    T    C        0      0        2 
  17   chr17_6415335     AOna    T    C        0      0        2 
  17   chr17_6415335     ASom    T    C        0      0        2 
  17   chr17_6415335     HCab    T    C      0.5      1        2 
  17   chr17_6415335     HPrz    T    C        0      0        2 
  17   chr17_6415335     ZBoe    T    C        0      0        2 
  17   chr17_6415335     ZGre    T    C        0      0        2 
  17   chr17_6415335     ZHar    T    C        0      0        2 
  17   chr17_6415335   Sample    T    C        0      0        2 
  17   chr17_6418341     AAsi    G    C        0      0        2 
  17   chr17_6418341     AKia    G    C        0      0        2 
  17   chr17_6418341     AOna    G    C        0      0        2 
  17   chr17_6418341     ASom    G    C        0      0        2 
  17   chr17_6418341     HCab    G    C        0      0        2 
  17   chr17_6418341     HPrz    G    C        0      0        2 
  17   chr17_6418341     ZBoe    G    C        0      0        2 
  17   chr17_6418341     ZGre    G    C        1      2        2 
  17   chr17_6418341     ZHar    G    C        0      0        2 
  17   chr17_6418341   Sample    G    C        0      0        2 
  17   chr17_6419529     AAsi    A    G        0      0        2 
  17   chr17_6419529     AKia    A    G        0      0        2 
  17   chr17_6419529     AOna    A    G        0      0        2 
  17   chr17_6419529     ASom    A    G        0      0        2 
  17   chr17_6419529     HCab    A    G      0.5      1        2 
  17   chr17_6419529     HPrz    A    G        1      2        2 
  17   chr17_6419529     ZBoe    A    G        0      0        2 
  17   chr17_6419529     ZGre    A    G        0      0        2 
  17   chr17_6419529     ZHar    A    G        0      0        2 
  17   chr17_6419529   Sample    A    G        0      0        2 
  17   chr17_6422320     AAsi    T    C      0.5      1        2 
  17   chr17_6422320     AKia    T    C        0      0        2 
  17   chr17_6422320     AOna    T    C        0      0        2 
  17   chr17_6422320     ASom    T    C      0.5      1        2 
  17   chr17_6422320     HCab    T    C        0      0        2 
  17   chr17_6422320     HPrz    T    C        0      0        2 
  17   chr17_6422320     ZBoe    T    C        0      0        2 
  17   chr17_6422320     ZGre    T    C        0      0        2 
  17   chr17_6422320     ZHar    T    C        0      0        2 
  17   chr17_6422320   Sample    T    C        0      0        2 
  17   chr17_6423358     AAsi    G    C        0      0        2 
  17   chr17_6423358     AKia    G    C        0      0        2 
  17   chr17_6423358     AOna    G    C        0      0        2 
  17   chr17_6423358     ASom    G    C        0      0        2 
  17   chr17_6423358     HCab    G    C        0      0        2 
  17   chr17_6423358     HPrz    G    C        0      0        2 
  17   chr17_6423358     ZBoe    G    C      0.5      1        2 
  17   chr17_6423358     ZGre    G    C        0      0        2 
  17   chr17_6423358     ZHar    G    C        0      0        2 
  17   chr17_6423358   Sample    G    C        0      0        2 
  17   chr17_6425077     AAsi    A    G        0      0        2 
  17   chr17_6425077     AKia    A    G        0      0        2 
  17   chr17_6425077     AOna    A    G        0      0        2 
  17   chr17_6425077     ASom    A    G        0      0        2 
  17   chr17_6425077     HCab    A    G        0      0        2 
  17   chr17_6425077     HPrz    A    G        0      0        2 
  17   chr17_6425077     ZBoe    A    G        0      0        2 
  17   chr17_6425077     ZGre    A    G        0      0        2 
  17   chr17_6425077     ZHar    A    G      0.5      1        2 
  17   chr17_6425077   Sample    A    G        0      0        2 
  17   chr17_6436150     AAsi    C    T        0      0        2 
  17   chr17_6436150     AKia    C    T        1      2        2 
  17   chr17_6436150     AOna    C    T        0      0        2 
  17   chr17_6436150     ASom    C    T        0      0        2 
  17   chr17_6436150     HCab    C    T        0      0        2 
  17   chr17_6436150     HPrz    C    T        0      0        2 
  17   chr17_6436150     ZBoe    C    T        0      0        2 
  17   chr17_6436150     ZGre    C    T        0      0        2 
  17   chr17_6436150     ZHar    C    T        0      0        2 
  17   chr17_6436150   Sample    C    T        0      0        2 
  17   chr17_6438296     AAsi    A    C        0      0        2 
  17   chr17_6438296     AKia    A    C        0      0        2 
  17   chr17_6438296     AOna    A    C        0      0        2 
  17   chr17_6438296     ASom    A    C        0      0        2 
  17   chr17_6438296     HCab    A    C      0.5      1        2 
  17   chr17_6438296     HPrz    A    C        0      0        2 
  17   chr17_6438296     ZBoe    A    C        0      0        2 
  17   chr17_6438296     ZGre    A    C        0      0        2 
  17   chr17_6438296     ZHar    A    C        0      0        2 
  17   chr17_6438296   Sample    A    C        0      0        2 
  17   chr17_6439199     AAsi    C    T        0      0        2 
  17   chr17_6439199     AKia    C    T        0      0        2 
  17   chr17_6439199     AOna    C    T        0      0        2 
  17   chr17_6439199     ASom    C    T        0      0        2 
  17   chr17_6439199     HCab    C    T        1      2        2 
  17   chr17_6439199     HPrz    C    T        1      2        2 
  17   chr17_6439199     ZBoe    C    T        0      0        2 
  17   chr17_6439199     ZGre    C    T        0      0        2 
  17   chr17_6439199     ZHar    C    T        0      0        2 
  17   chr17_6439199   Sample    C    T        1      2        2 
  17   chr17_6440544     AAsi    T    C        0      0        2 
  17   chr17_6440544     AKia    T    C        0      0        2 
  17   chr17_6440544     AOna    T    C        0      0        2 
  17   chr17_6440544     ASom    T    C        0      0        2 
  17   chr17_6440544     HCab    T    C        0      0        2 
  17   chr17_6440544     HPrz    T    C        0      0        2 
  17   chr17_6440544     ZBoe    T    C        0      0        2 
  17   chr17_6440544     ZGre    T    C        1      2        2 
  17   chr17_6440544     ZHar    T    C        0      0        2 
  17   chr17_6440544   Sample    T    C        0      0        2 
  17   chr17_6448131     AAsi    C    T        0      0        2 
  17   chr17_6448131     AKia    C    T        0      0        2 
  17   chr17_6448131     AOna    C    T        0      0        2 
  17   chr17_6448131     ASom    C    T        0      0        2 
  17   chr17_6448131     HCab    C    T        1      2        2 
  17   chr17_6448131     HPrz    C    T        1      2        2 
  17   chr17_6448131     ZBoe    C    T        0      0        2 
  17   chr17_6448131     ZGre    C    T        0      0        2 
  17   chr17_6448131     ZHar    C    T        0      0        2 
  17   chr17_6448131   Sample    C    T        1      2        2 
  17   chr17_6452499     AAsi    C    T        0      0        2 
  17   chr17_6452499     AKia    C    T        0      0        2 
  17   chr17_6452499     AOna    C    T        0      0        2 
  17   chr17_6452499     ASom    C    T        0      0        2 
  17   chr17_6452499     HCab    C    T        1      2        2 
  17   chr17_6452499     HPrz    C    T        1      2        2 
  17   chr17_6452499     ZBoe    C    T        0      0        2 
  17   chr17_6452499     ZGre    C    T        0      0        2 
  17   chr17_6452499     ZHar    C    T        0      0        2 
  17   chr17_6452499   Sample    C    T        1      2        2 
  17   chr17_6459069     AAsi    A    G        0      0        2 
  17   chr17_6459069     AKia    A    G        0      0        2 
  17   chr17_6459069     AOna    A    G        0      0        2 
  17   chr17_6459069     ASom    A    G        0      0        2 
  17   chr17_6459069     HCab    A    G        0      0        2 
  17   chr17_6459069     HPrz    A    G        0      0        2 
  17   chr17_6459069     ZBoe    A    G        0      0        2 
  17   chr17_6459069     ZGre    A    G        0      0        2 
  17   chr17_6459069     ZHar    A    G      0.5      1        2 
  17   chr17_6459069   Sample    A    G        0      0        2 
  17   chr17_6474326     AAsi    T    C        0      0        2 
  17   chr17_6474326     AKia    T    C        0      0        2 
  17   chr17_6474326     AOna    T    C        0      0        2 
  17   chr17_6474326     ASom    T    C        0      0        2 
  17   chr17_6474326     HCab    T    C        1      2        2 
  17   chr17_6474326     HPrz    T    C        1      2        2 
  17   chr17_6474326     ZBoe    T    C        0      0        2 
  17   chr17_6474326     ZGre    T    C        0      0        2 
  17   chr17_6474326     ZHar    T    C        0      0        2 
  17   chr17_6474326   Sample    T    C        1      2        2 
  17   chr17_6484511     AAsi    C    A        0      0        2 
  17   chr17_6484511     AKia    C    A        0      0        2 
  17   chr17_6484511     AOna    C    A      0.5      1        2 
  17   chr17_6484511     ASom    C    A        0      0        2 
  17   chr17_6484511     HCab    C    A        0      0        2 
  17   chr17_6484511     HPrz    C    A        0      0        2 
  17   chr17_6484511     ZBoe    C    A        0      0        2 
  17   chr17_6484511     ZGre    C    A        0      0        2 
  17   chr17_6484511     ZHar    C    A        0      0        2 
  17   chr17_6484511   Sample    C    A        0      0        2 
  17   chr17_6488062     AAsi    A    G        0      0        2 
  17   chr17_6488062     AKia    A    G        0      0        2 
  17   chr17_6488062     AOna    A    G        0      0        2 
  17   chr17_6488062     ASom    A    G        0      0        2 
  17   chr17_6488062     HCab    A    G      0.5      1        2 
  17   chr17_6488062     HPrz    A    G        0      0        2 
  17   chr17_6488062     ZBoe    A    G        0      0        2 
  17   chr17_6488062     ZGre    A    G        0      0        2 
  17   chr17_6488062     ZHar    A    G        0      0        2 
  17   chr17_6488062   Sample    A    G        0      0        2 
  17   chr17_6489342     AAsi    C    A        0      0        2 
  17   chr17_6489342     AKia    C    A      0.5      1        2 
  17   chr17_6489342     AOna    C    A        0      0        2 
  17   chr17_6489342     ASom    C    A        0      0        2 
  17   chr17_6489342     HCab    C    A        0      0        2 
  17   chr17_6489342     HPrz    C    A        0      0        2 
  17   chr17_6489342     ZBoe    C    A        0      0        2 
  17   chr17_6489342     ZGre    C    A        0      0        2 
  17   chr17_6489342     ZHar    C    A        0      0        2 
  17   chr17_6489342   Sample    C    A        0      0        2 
  17   chr17_6491073     AAsi    T    C        0      0        2 
  17   chr17_6491073     AKia    T    C      0.5      1        2 
  17   chr17_6491073     AOna    T    C        0      0        2 
  17   chr17_6491073     ASom    T    C        0      0        2 
  17   chr17_6491073     HCab    T    C        0      0        2 
  17   chr17_6491073     HPrz    T    C        0      0        2 
  17   chr17_6491073     ZBoe    T    C        0      0        2 
  17   chr17_6491073     ZGre    T    C        0      0        2 
  17   chr17_6491073     ZHar    T    C        0      0        2 
  17   chr17_6491073   Sample    T    C        0      0        2 
  17   chr17_6492021     AAsi    A    G        0      0        2 
  17   chr17_6492021     AKia    A    G        0      0        2 
  17   chr17_6492021     AOna    A    G      0.5      1        2 
  17   chr17_6492021     ASom    A    G        0      0        2 
  17   chr17_6492021     HCab    A    G        0      0        2 
  17   chr17_6492021     HPrz    A    G        0      0        2 
  17   chr17_6492021     ZBoe    A    G        0      0        2 
  17   chr17_6492021     ZGre    A    G        0      0        2 
  17   chr17_6492021     ZHar    A    G        0      0        2 
  17   chr17_6492021   Sample    A    G        0      0        2 
  17   chr17_6493683     AAsi    G    C        0      0        2 
  17   chr17_6493683     AKia    G    C        0      0        2 
  17   chr17_6493683     AOna    G    C        0      0        2 
  17   chr17_6493683     ASom    G    C        0      0        2 
  17   chr17_6493683     HCab    G    C        1      2        2 
  17   chr17_6493683     HPrz    G    C        1      2        2 
  17   chr17_6493683     ZBoe    G    C        0      0        2 
  17   chr17_6493683     ZGre    G    C        0      0        2 
  17   chr17_6493683     ZHar    G    C        0      0        2 
  17   chr17_6493683   Sample    G    C        1      2        2 
  17   chr17_6499514     AAsi    T    C        0      0        2 
  17   chr17_6499514     AKia    T    C      0.5      1        2 
  17   chr17_6499514     AOna    T    C        0      0        2 
  17   chr17_6499514     ASom    T    C        0      0        2 
  17   chr17_6499514     HCab    T    C        0      0        2 
  17   chr17_6499514     HPrz    T    C        0      0        2 
  17   chr17_6499514     ZBoe    T    C        0      0        2 
  17   chr17_6499514     ZGre    T    C        0      0        2 
  17   chr17_6499514     ZHar    T    C        0      0        2 
  17   chr17_6499514   Sample    T    C        0      0        2 
  17   chr17_6502844     AAsi    C    T        0      0        2 
  17   chr17_6502844     AKia    C    T        0      0        2 
  17   chr17_6502844     AOna    C    T        0      0        2 
  17   chr17_6502844     ASom    C    T        0      0        2 
  17   chr17_6502844     HCab    C    T        1      2        2 
  17   chr17_6502844     HPrz    C    T        1      2        2 
  17   chr17_6502844     ZBoe    C    T        0      0        2 
  17   chr17_6502844     ZGre    C    T        0      0        2 
  17   chr17_6502844     ZHar    C    T        0      0        2 
  17   chr17_6502844   Sample    C    T        1      2        2 
  17   chr17_6502868     AAsi    A    G        0      0        2 
  17   chr17_6502868     AKia    A    G        0      0        2 
  17   chr17_6502868     AOna    A    G        0      0        2 
  17   chr17_6502868     ASom    A    G        0      0        2 
  17   chr17_6502868     HCab    A    G        1      2        2 
  17   chr17_6502868     HPrz    A    G        1      2        2 
  17   chr17_6502868     ZBoe    A    G        0      0        2 
  17   chr17_6502868     ZGre    A    G        0      0        2 
  17   chr17_6502868     ZHar    A    G        0      0        2 
  17   chr17_6502868   Sample    A    G        1      2        2 
  17   chr17_6511574     AAsi    A    G        0      0        2 
  17   chr17_6511574     AKia    A    G        0      0        2 
  17   chr17_6511574     AOna    A    G        0      0        2 
  17   chr17_6511574     ASom    A    G      0.5      1        2 
  17   chr17_6511574     HCab    A    G        0      0        2 
  17   chr17_6511574     HPrz    A    G        0      0        2 
  17   chr17_6511574     ZBoe    A    G        0      0        2 
  17   chr17_6511574     ZGre    A    G        0      0        2 
  17   chr17_6511574     ZHar    A    G        0      0        2 
  17   chr17_6511574   Sample    A    G        0      0        2 
  17   chr17_6512734     AAsi    G    A        0      0        2 
  17   chr17_6512734     AKia    G    A        0      0        2 
  17   chr17_6512734     AOna    G    A      0.5      1        2 
  17   chr17_6512734     ASom    G    A        0      0        2 
  17   chr17_6512734     HCab    G    A        0      0        2 
  17   chr17_6512734     HPrz    G    A        0      0        2 
  17   chr17_6512734     ZBoe    G    A        0      0        2 
  17   chr17_6512734     ZGre    G    A        0      0        2 
  17   chr17_6512734     ZHar    G    A        0      0        2 
  17   chr17_6512734   Sample    G    A        0      0        2 
  17   chr17_6515530     AAsi    A    C        0      0        2 
  17   chr17_6515530     AKia    A    C      0.5      1        2 
  17   chr17_6515530     AOna    A    C        0      0        2 
  17   chr17_6515530     ASom    A    C        0      0        2 
  17   chr17_6515530     HCab    A    C        0      0        2 
  17   chr17_6515530     HPrz    A    C        0      0        2 
  17   chr17_6515530     ZBoe    A    C        0      0        2 
  17   chr17_6515530     ZGre    A    C        0      0        2 
  17   chr17_6515530     ZHar    A    C        0      0        2 
  17   chr17_6515530   Sample    A    C        0      0        2 
  17   chr17_6521756     AAsi    T    C        0      0        2 
  17   chr17_6521756     AKia    T    C        0      0        2 
  17   chr17_6521756     AOna    T    C        0      0        2 
  17   chr17_6521756     ASom    T    C        0      0        2 
  17   chr17_6521756     HCab    T    C        0      0        2 
  17   chr17_6521756     HPrz    T    C      0.5      1        2 
  17   chr17_6521756     ZBoe    T    C      0.5      1        2 
  17   chr17_6521756     ZGre    T    C        0      0        2 
  17   chr17_6521756     ZHar    T    C        0      0        2 
  17   chr17_6521756   Sample    T    C        0      0        2 
  17   chr17_6525957     AAsi    T    C        0      0        2 
  17   chr17_6525957     AKia    T    C      0.5      1        2 
  17   chr17_6525957     AOna    T    C        0      0        2 
  17   chr17_6525957     ASom    T    C        0      0        2 
  17   chr17_6525957     HCab    T    C        0      0        2 
  17   chr17_6525957     HPrz    T    C        0      0        2 
  17   chr17_6525957     ZBoe    T    C        0      0        2 
  17   chr17_6525957     ZGre    T    C        0      0        2 
  17   chr17_6525957     ZHar    T    C        0      0        2 
  17   chr17_6525957   Sample    T    C        0      0        2 
  17   chr17_6530389     AAsi    C    T        0      0        2 
  17   chr17_6530389     AKia    C    T        0      0        2 
  17   chr17_6530389     AOna    C    T        0      0        2 
  17   chr17_6530389     ASom    C    T        0      0        2 
  17   chr17_6530389     HCab    C    T        1      2        2 
  17   chr17_6530389     HPrz    C    T        1      2        2 
  17   chr17_6530389     ZBoe    C    T        0      0        2 
  17   chr17_6530389     ZGre    C    T        0      0        2 
  17   chr17_6530389     ZHar    C    T        0      0        2 
  17   chr17_6530389   Sample    C    T        1      2        2 
  17   chr17_6536044     AAsi    A    G        0      0        2 
  17   chr17_6536044     AKia    A    G      0.5      1        2 
  17   chr17_6536044     AOna    A    G      0.5      1        2 
  17   chr17_6536044     ASom    A    G        0      0        2 
  17   chr17_6536044     HCab    A    G        0      0        2 
  17   chr17_6536044     HPrz    A    G        0      0        2 
  17   chr17_6536044     ZBoe    A    G        0      0        2 
  17   chr17_6536044     ZGre    A    G        0      0        2 
  17   chr17_6536044     ZHar    A    G        0      0        2 
  17   chr17_6536044   Sample    A    G        0      0        2 
  17   chr17_6541057     AAsi    T    C      0.5      1        2 
  17   chr17_6541057     AKia    T    C        0      0        2 
  17   chr17_6541057     AOna    T    C        0      0        2 
  17   chr17_6541057     ASom    T    C        1      2        2 
  17   chr17_6541057     HCab    T    C        0      0        2 
  17   chr17_6541057     HPrz    T    C        0      0        2 
  17   chr17_6541057     ZBoe    T    C        0      0        2 
  17   chr17_6541057     ZGre    T    C        0      0        2 
  17   chr17_6541057     ZHar    T    C        0      0        2 
  17   chr17_6541057   Sample    T    C        0      0        2 
  17   chr17_6543602     AAsi    G    T        0      0        2 
  17   chr17_6543602     AKia    G    T        0      0        2 
  17   chr17_6543602     AOna    G    T        0      0        2 
  17   chr17_6543602     ASom    G    T        0      0        2 
  17   chr17_6543602     HCab    G    T        0      0        2 
  17   chr17_6543602     HPrz    G    T        0      0        2 
  17   chr17_6543602     ZBoe    G    T        0      0        2 
  17   chr17_6543602     ZGre    G    T      0.5      1        2 
  17   chr17_6543602     ZHar    G    T        0      0        2 
  17   chr17_6543602   Sample    G    T        0      0        2 
  17   chr17_6547488     AAsi    C    T        0      0        2 
  17   chr17_6547488     AKia    C    T        0      0        2 
  17   chr17_6547488     AOna    C    T        0      0        2 
  17   chr17_6547488     ASom    C    T        0      0        2 
  17   chr17_6547488     HCab    C    T        0      0        2 
  17   chr17_6547488     HPrz    C    T        0      0        2 
  17   chr17_6547488     ZBoe    C    T        0      0        2 
  17   chr17_6547488     ZGre    C    T      0.5      1        2 
  17   chr17_6547488     ZHar    C    T        0      0        2 
  17   chr17_6547488   Sample    C    T        0      0        2 
  17   chr17_6558934     AAsi    C    G        0      0        2 
  17   chr17_6558934     AKia    C    G        0      0        2 
  17   chr17_6558934     AOna    C    G        0      0        2 
  17   chr17_6558934     ASom    C    G        0      0        2 
  17   chr17_6558934     HCab    C    G        1      2        2 
  17   chr17_6558934     HPrz    C    G        1      2        2 
  17   chr17_6558934     ZBoe    C    G        0      0        2 
  17   chr17_6558934     ZGre    C    G        0      0        2 
  17   chr17_6558934     ZHar    C    G        0      0        2 
  17   chr17_6558934   Sample    C    G        1      2        2 
  17   chr17_6561863     AAsi    T    C        0      0        2 
  17   chr17_6561863     AKia    T    C        0      0        2 
  17   chr17_6561863     AOna    T    C        0      0        2 
  17   chr17_6561863     ASom    T    C        0      0        2 
  17   chr17_6561863     HCab    T    C        1      2        2 
  17   chr17_6561863     HPrz    T    C        1      2        2 
  17   chr17_6561863     ZBoe    T    C        0      0        2 
  17   chr17_6561863     ZGre    T    C        0      0        2 
  17   chr17_6561863     ZHar    T    C        0      0        2 
  17   chr17_6561863   Sample    T    C        1      2        2 
  17   chr17_6565929     AAsi    T    C        0      0        2 
  17   chr17_6565929     AKia    T    C        0      0        2 
  17   chr17_6565929     AOna    T    C      0.5      1        2 
  17   chr17_6565929     ASom    T    C        0      0        2 
  17   chr17_6565929     HCab    T    C        0      0        2 
  17   chr17_6565929     HPrz    T    C        0      0        2 
  17   chr17_6565929     ZBoe    T    C        0      0        2 
  17   chr17_6565929     ZGre    T    C        0      0        2 
  17   chr17_6565929     ZHar    T    C        0      0        2 
  17   chr17_6565929   Sample    T    C        0      0        2 
  17   chr17_6566340     AAsi    C    T        0      0        2 
  17   chr17_6566340     AKia    C    T        0      0        2 
  17   chr17_6566340     AOna    C    T        0      0        2 
  17   chr17_6566340     ASom    C    T        0      0        2 
  17   chr17_6566340     HCab    C    T        1      2        2 
  17   chr17_6566340     HPrz    C    T        1      2        2 
  17   chr17_6566340     ZBoe    C    T        0      0        2 
  17   chr17_6566340     ZGre    C    T        0      0        2 
  17   chr17_6566340     ZHar    C    T        0      0        2 
  17   chr17_6566340   Sample    C    T        1      2        2 
  17   chr17_6571941     AAsi    T    C        0      0        2 
  17   chr17_6571941     AKia    T    C        0      0        2 
  17   chr17_6571941     AOna    T    C        0      0        2 
  17   chr17_6571941     ASom    T    C        0      0        2 
  17   chr17_6571941     HCab    T    C        1      2        2 
  17   chr17_6571941     HPrz    T    C        1      2        2 
  17   chr17_6571941     ZBoe    T    C        0      0        2 
  17   chr17_6571941     ZGre    T    C        0      0        2 
  17   chr17_6571941     ZHar    T    C        0      0        2 
  17   chr17_6571941   Sample    T    C        1      2        2 
  17   chr17_6574464     AAsi    A    C        0      0        2 
  17   chr17_6574464     AKia    A    C        0      0        2 
  17   chr17_6574464     AOna    A    C        0      0        2 
  17   chr17_6574464     ASom    A    C      0.5      1        2 
  17   chr17_6574464     HCab    A    C        0      0        2 
  17   chr17_6574464     HPrz    A    C        0      0        2 
  17   chr17_6574464     ZBoe    A    C        0      0        2 
  17   chr17_6574464     ZGre    A    C        0      0        2 
  17   chr17_6574464     ZHar    A    C        0      0        2 
  17   chr17_6574464   Sample    A    C        0      0        2 
  17   chr17_6581791     AAsi    A    C        0      0        2 
  17   chr17_6581791     AKia    A    C      0.5      1        2 
  17   chr17_6581791     AOna    A    C        0      0        2 
  17   chr17_6581791     ASom    A    C        0      0        2 
  17   chr17_6581791     HCab    A    C        0      0        2 
  17   chr17_6581791     HPrz    A    C        0      0        2 
  17   chr17_6581791     ZBoe    A    C        0      0        2 
  17   chr17_6581791     ZGre    A    C        0      0        2 
  17   chr17_6581791     ZHar    A    C        0      0        2 
  17   chr17_6581791   Sample    A    C        0      0        2 
  17   chr17_6584550     AAsi    G    C        1      2        2 
  17   chr17_6584550     AKia    G    C        0      0        2 
  17   chr17_6584550     AOna    G    C        0      0        2 
  17   chr17_6584550     ASom    G    C      0.5      1        2 
  17   chr17_6584550     HCab    G    C        0      0        2 
  17   chr17_6584550     HPrz    G    C        0      0        2 
  17   chr17_6584550     ZBoe    G    C        0      0        2 
  17   chr17_6584550     ZGre    G    C        0      0        2 
  17   chr17_6584550     ZHar    G    C        0      0        2 
  17   chr17_6584550   Sample    G    C        0      0        2 
  17   chr17_6589327     AAsi    C    T        0      0        2 
  17   chr17_6589327     AKia    C    T        0      0        2 
  17   chr17_6589327     AOna    C    T        0      0        2 
  17   chr17_6589327     ASom    C    T        0      0        2 
  17   chr17_6589327     HCab    C    T        1      2        2 
  17   chr17_6589327     HPrz    C    T        1      2        2 
  17   chr17_6589327     ZBoe    C    T        0      0        2 
  17   chr17_6589327     ZGre    C    T        0      0        2 
  17   chr17_6589327     ZHar    C    T        0      0        2 
  17   chr17_6589327   Sample    C    T        1      2        2 
  17   chr17_6593614     AAsi    A    G      0.5      1        2 
  17   chr17_6593614     AKia    A    G        0      0        2 
  17   chr17_6593614     AOna    A    G        0      0        2 
  17   chr17_6593614     ASom    A    G        0      0        2 
  17   chr17_6593614     HCab    A    G        0      0        2 
  17   chr17_6593614     HPrz    A    G        0      0        2 
  17   chr17_6593614     ZBoe    A    G        0      0        2 
  17   chr17_6593614     ZGre    A    G        0      0        2 
  17   chr17_6593614     ZHar    A    G        0      0        2 
  17   chr17_6593614   Sample    A    G        0      0        2 
  17   chr17_6595541     AAsi    T    G        0      0        2 
  17   chr17_6595541     AKia    T    G        0      0        2 
  17   chr17_6595541     AOna    T    G      0.5      1        2 
  17   chr17_6595541     ASom    T    G        0      0        2 
  17   chr17_6595541     HCab    T    G        0      0        2 
  17   chr17_6595541     HPrz    T    G        0      0        2 
  17   chr17_6595541     ZBoe    T    G        0      0        2 
  17   chr17_6595541     ZGre    T    G        0      0        2 
  17   chr17_6595541     ZHar    T    G        0      0        2 
  17   chr17_6595541   Sample    T    G        0      0        2 
  17   chr17_6596501     AAsi    C    T        0      0        2 
  17   chr17_6596501     AKia    C    T        0      0        2 
  17   chr17_6596501     AOna    C    T        0      0        2 
  17   chr17_6596501     ASom    C    T        0      0        2 
  17   chr17_6596501     HCab    C    T        0      0        2 
  17   chr17_6596501     HPrz    C    T        0      0        2 
  17   chr17_6596501     ZBoe    C    T        0      0        2 
  17   chr17_6596501     ZGre    C    T        1      2        2 
  17   chr17_6596501     ZHar    C    T        0      0        2 
  17   chr17_6596501   Sample    C    T        0      0        2 
  17   chr17_6601038     AAsi    A    C        0      0        2 
  17   chr17_6601038     AKia    A    C        0      0        2 
  17   chr17_6601038     AOna    A    C        0      0        2 
  17   chr17_6601038     ASom    A    C        0      0        2 
  17   chr17_6601038     HCab    A    C        1      2        2 
  17   chr17_6601038     HPrz    A    C        1      2        2 
  17   chr17_6601038     ZBoe    A    C        0      0        2 
  17   chr17_6601038     ZGre    A    C        0      0        2 
  17   chr17_6601038     ZHar    A    C        0      0        2 
  17   chr17_6601038   Sample    A    C        1      2        2 
  17   chr17_6608362     AAsi    C    T        0      0        2 
  17   chr17_6608362     AKia    C    T        1      2        2 
  17   chr17_6608362     AOna    C    T        0      0        2 
  17   chr17_6608362     ASom    C    T        0      0        2 
  17   chr17_6608362     HCab    C    T        0      0        2 
  17   chr17_6608362     HPrz    C    T        0      0        2 
  17   chr17_6608362     ZBoe    C    T        0      0        2 
  17   chr17_6608362     ZGre    C    T        0      0        2 
  17   chr17_6608362     ZHar    C    T        0      0        2 
  17   chr17_6608362   Sample    C    T        0      0        2 
  17   chr17_6609308     AAsi    C    T        0      0        2 
  17   chr17_6609308     AKia    C    T        0      0        2 
  17   chr17_6609308     AOna    C    T        0      0        2 
  17   chr17_6609308     ASom    C    T        0      0        2 
  17   chr17_6609308     HCab    C    T        0      0        2 
  17   chr17_6609308     HPrz    C    T        0      0        2 
  17   chr17_6609308     ZBoe    C    T      0.5      1        2 
  17   chr17_6609308     ZGre    C    T        0      0        2 
  17   chr17_6609308     ZHar    C    T        0      0        2 
  17   chr17_6609308   Sample    C    T        0      0        2 
  17   chr17_6610110     AAsi    T    G        0      0        2 
  17   chr17_6610110     AKia    T    G        0      0        2 
  17   chr17_6610110     AOna    T    G        0      0        2 
  17   chr17_6610110     ASom    T    G        0      0        2 
  17   chr17_6610110     HCab    T    G        0      0        2 
  17   chr17_6610110     HPrz    T    G        0      0        2 
  17   chr17_6610110     ZBoe    T    G      0.5      1        2 
  17   chr17_6610110     ZGre    T    G        0      0        2 
  17   chr17_6610110     ZHar    T    G        0      0        2 
  17   chr17_6610110   Sample    T    G        0      0        2 
  17   chr17_6613637     AAsi    G    A        0      0        2 
  17   chr17_6613637     AKia    G    A        1      2        2 
  17   chr17_6613637     AOna    G    A      0.5      1        2 
  17   chr17_6613637     ASom    G    A        0      0        2 
  17   chr17_6613637     HCab    G    A        0      0        2 
  17   chr17_6613637     HPrz    G    A        0      0        2 
  17   chr17_6613637     ZBoe    G    A        0      0        2 
  17   chr17_6613637     ZGre    G    A        0      0        2 
  17   chr17_6613637     ZHar    G    A        0      0        2 
  17   chr17_6613637   Sample    G    A        0      0        2 
  17   chr17_6618318     AAsi    T    C        0      0        2 
  17   chr17_6618318     AKia    T    C        0      0        2 
  17   chr17_6618318     AOna    T    C        0      0        2 
  17   chr17_6618318     ASom    T    C        0      0        2 
  17   chr17_6618318     HCab    T    C        1      2        2 
  17   chr17_6618318     HPrz    T    C        0      0        2 
  17   chr17_6618318     ZBoe    T    C        0      0        2 
  17   chr17_6618318     ZGre    T    C        0      0        2 
  17   chr17_6618318     ZHar    T    C        0      0        2 
  17   chr17_6618318   Sample    T    C        1      2        2 
  17   chr17_6619394     AAsi    A    C        0      0        2 
  17   chr17_6619394     AKia    A    C        0      0        2 
  17   chr17_6619394     AOna    A    C        0      0        2 
  17   chr17_6619394     ASom    A    C        0      0        2 
  17   chr17_6619394     HCab    A    C        1      2        2 
  17   chr17_6619394     HPrz    A    C        0      0        2 
  17   chr17_6619394     ZBoe    A    C        0      0        2 
  17   chr17_6619394     ZGre    A    C        0      0        2 
  17   chr17_6619394     ZHar    A    C        0      0        2 
  17   chr17_6619394   Sample    A    C        1      2        2 
  17   chr17_6620993     AAsi    A    G        0      0        2 
  17   chr17_6620993     AKia    A    G        0      0        2 
  17   chr17_6620993     AOna    A    G        0      0        2 
  17   chr17_6620993     ASom    A    G        0      0        2 
  17   chr17_6620993     HCab    A    G        1      2        2 
  17   chr17_6620993     HPrz    A    G        0      0        2 
  17   chr17_6620993     ZBoe    A    G        0      0        2 
  17   chr17_6620993     ZGre    A    G        0      0        2 
  17   chr17_6620993     ZHar    A    G        0      0        2 
  17   chr17_6620993   Sample    A    G        1      2        2 
  17   chr17_6621671     AAsi    T    C        0      0        2 
  17   chr17_6621671     AKia    T    C        0      0        2 
  17   chr17_6621671     AOna    T    C        0      0        2 
  17   chr17_6621671     ASom    T    C        0      0        2 
  17   chr17_6621671     HCab    T    C        0      0        2 
  17   chr17_6621671     HPrz    T    C        1      2        2 
  17   chr17_6621671     ZBoe    T    C        0      0        2 
  17   chr17_6621671     ZGre    T    C        0      0        2 
  17   chr17_6621671     ZHar    T    C        0      0        2 
  17   chr17_6621671   Sample    T    C        0      0        2 
  17   chr17_6623804     AAsi    G    A        0      0        2 
  17   chr17_6623804     AKia    G    A        0      0        2 
  17   chr17_6623804     AOna    G    A        0      0        2 
  17   chr17_6623804     ASom    G    A        0      0        2 
  17   chr17_6623804     HCab    G    A        1      2        2 
  17   chr17_6623804     HPrz    G    A        1      2        2 
  17   chr17_6623804     ZBoe    G    A        0      0        2 
  17   chr17_6623804     ZGre    G    A        0      0        2 
  17   chr17_6623804     ZHar    G    A        0      0        2 
  17   chr17_6623804   Sample    G    A        1      2        2 
  17   chr17_6625571     AAsi    T    C        0      0        2 
  17   chr17_6625571     AKia    T    C        0      0        2 
  17   chr17_6625571     AOna    T    C        0      0        2 
  17   chr17_6625571     ASom    T    C        0      0        2 
  17   chr17_6625571     HCab    T    C        0      0        2 
  17   chr17_6625571     HPrz    T    C        0      0        2 
  17   chr17_6625571     ZBoe    T    C      0.5      1        2 
  17   chr17_6625571     ZGre    T    C        0      0        2 
  17   chr17_6625571     ZHar    T    C        0      0        2 
  17   chr17_6625571   Sample    T    C        0      0        2 
  17   chr17_6630785     AAsi    T    A        0      0        2 
  17   chr17_6630785     AKia    T    A        1      2        2 
  17   chr17_6630785     AOna    T    A        0      0        2 
  17   chr17_6630785     ASom    T    A        0      0        2 
  17   chr17_6630785     HCab    T    A        0      0        2 
  17   chr17_6630785     HPrz    T    A        0      0        2 
  17   chr17_6630785     ZBoe    T    A        0      0        2 
  17   chr17_6630785     ZGre    T    A        0      0        2 
  17   chr17_6630785     ZHar    T    A        0      0        2 
  17   chr17_6630785   Sample    T    A        0      0        2 
  17   chr17_6647345     AAsi    A    G        0      0        2 
  17   chr17_6647345     AKia    A    G        0      0        2 
  17   chr17_6647345     AOna    A    G        0      0        2 
  17   chr17_6647345     ASom    A    G        0      0        2 
  17   chr17_6647345     HCab    A    G        0      0        2 
  17   chr17_6647345     HPrz    A    G      0.5      1        2 
  17   chr17_6647345     ZBoe    A    G        0      0        2 
  17   chr17_6647345     ZGre    A    G        0      0        2 
  17   chr17_6647345     ZHar    A    G        0      0        2 
  17   chr17_6647345   Sample    A    G        0      0        2 
  17   chr17_6656218     AAsi    G    A        0      0        2 
  17   chr17_6656218     AKia    G    A        0      0        2 
  17   chr17_6656218     AOna    G    A        0      0        2 
  17   chr17_6656218     ASom    G    A        0      0        2 
  17   chr17_6656218     HCab    G    A        1      2        2 
  17   chr17_6656218     HPrz    G    A        1      2        2 
  17   chr17_6656218     ZBoe    G    A        0      0        2 
  17   chr17_6656218     ZGre    G    A        0      0        2 
  17   chr17_6656218     ZHar    G    A        0      0        2 
  17   chr17_6656218   Sample    G    A        1      2        2 
  17   chr17_6662370     AAsi    C    T        0      0        2 
  17   chr17_6662370     AKia    C    T        0      0        2 
  17   chr17_6662370     AOna    C    T        0      0        2 
  17   chr17_6662370     ASom    C    T        0      0        2 
  17   chr17_6662370     HCab    C    T        1      2        2 
  17   chr17_6662370     HPrz    C    T        1      2        2 
  17   chr17_6662370     ZBoe    C    T        0      0        2 
  17   chr17_6662370     ZGre    C    T        0      0        2 
  17   chr17_6662370     ZHar    C    T        0      0        2 
  17   chr17_6662370   Sample    C    T        1      2        2 
  17   chr17_6671465     AAsi    G    A        0      0        2 
  17   chr17_6671465     AKia    G    A        0      0        2 
  17   chr17_6671465     AOna    G    A        0      0        2 
  17   chr17_6671465     ASom    G    A        0      0        2 
  17   chr17_6671465     HCab    G    A        0      0        2 
  17   chr17_6671465     HPrz    G    A        0      0        2 
  17   chr17_6671465     ZBoe    G    A      0.5      1        2 
  17   chr17_6671465     ZGre    G    A        0      0        2 
  17   chr17_6671465     ZHar    G    A        0      0        2 
  17   chr17_6671465   Sample    G    A        0      0        2 
  17   chr17_6671748     AAsi    T    C        0      0        2 
  17   chr17_6671748     AKia    T    C        0      0        2 
  17   chr17_6671748     AOna    T    C        0      0        2 
  17   chr17_6671748     ASom    T    C        0      0        2 
  17   chr17_6671748     HCab    T    C      0.5      1        2 
  17   chr17_6671748     HPrz    T    C        1      2        2 
  17   chr17_6671748     ZBoe    T    C        0      0        2 
  17   chr17_6671748     ZGre    T    C        0      0        2 
  17   chr17_6671748     ZHar    T    C        0      0        2 
  17   chr17_6671748   Sample    T    C        0      0        2 
  17   chr17_6677352     AAsi    T    G        0      0        2 
  17   chr17_6677352     AKia    T    G        0      0        2 
  17   chr17_6677352     AOna    T    G        0      0        2 
  17   chr17_6677352     ASom    T    G        0      0        2 
  17   chr17_6677352     HCab    T    G      0.5      1        2 
  17   chr17_6677352     HPrz    T    G      0.5      1        2 
  17   chr17_6677352     ZBoe    T    G        0      0        2 
  17   chr17_6677352     ZGre    T    G        0      0        2 
  17   chr17_6677352     ZHar    T    G        0      0        2 
  17   chr17_6677352   Sample    T    G        0      0        2 
  17   chr17_6679233     AAsi    T    C        0      0        2 
  17   chr17_6679233     AKia    T    C        0      0        2 
  17   chr17_6679233     AOna    T    C        0      0        2 
  17   chr17_6679233     ASom    T    C        0      0        2 
  17   chr17_6679233     HCab    T    C      0.5      1        2 
  17   chr17_6679233     HPrz    T    C      0.5      1        2 
  17   chr17_6679233     ZBoe    T    C        0      0        2 
  17   chr17_6679233     ZGre    T    C        0      0        2 
  17   chr17_6679233     ZHar    T    C        0      0        2 
  17   chr17_6679233   Sample    T    C        0      0        2 
  17   chr17_6682572     AAsi    T    A        0      0        2 
  17   chr17_6682572     AKia    T    A        1      2        2 
  17   chr17_6682572     AOna    T    A        1      2        2 
  17   chr17_6682572     ASom    T    A        0      0        2 
  17   chr17_6682572     HCab    T    A        0      0        2 
  17   chr17_6682572     HPrz    T    A        0      0        2 
  17   chr17_6682572     ZBoe    T    A        0      0        2 
  17   chr17_6682572     ZGre    T    A        0      0        2 
  17   chr17_6682572     ZHar    T    A        0      0        2 
  17   chr17_6682572   Sample    T    A        0      0        2 
  17   chr17_6688079     AAsi    T    C        0      0        2 
  17   chr17_6688079     AKia    T    C        0      0        2 
  17   chr17_6688079     AOna    T    C        0      0        2 
  17   chr17_6688079     ASom    T    C        0      0        2 
  17   chr17_6688079     HCab    T    C        1      2        2 
  17   chr17_6688079     HPrz    T    C        1      2        2 
  17   chr17_6688079     ZBoe    T    C        0      0        2 
  17   chr17_6688079     ZGre    T    C        0      0        2 
  17   chr17_6688079     ZHar    T    C        0      0        2 
  17   chr17_6688079   Sample    T    C        1      2        2 
  17   chr17_6689323     AAsi    A    G        1      2        2 
  17   chr17_6689323     AKia    A    G        0      0        2 
  17   chr17_6689323     AOna    A    G        0      0        2 
  17   chr17_6689323     ASom    A    G        1      2        2 
  17   chr17_6689323     HCab    A    G        0      0        2 
  17   chr17_6689323     HPrz    A    G        0      0        2 
  17   chr17_6689323     ZBoe    A    G        0      0        2 
  17   chr17_6689323     ZGre    A    G        0      0        2 
  17   chr17_6689323     ZHar    A    G        0      0        2 
  17   chr17_6689323   Sample    A    G        0      0        2 
  17   chr17_6693000     AAsi    T    C        0      0        2 
  17   chr17_6693000     AKia    T    C        0      0        2 
  17   chr17_6693000     AOna    T    C        0      0        2 
  17   chr17_6693000     ASom    T    C        0      0        2 
  17   chr17_6693000     HCab    T    C        1      2        2 
  17   chr17_6693000     HPrz    T    C        1      2        2 
  17   chr17_6693000     ZBoe    T    C        0      0        2 
  17   chr17_6693000     ZGre    T    C        0      0        2 
  17   chr17_6693000     ZHar    T    C        0      0        2 
  17   chr17_6693000   Sample    T    C        1      2        2 
  17   chr17_6699827     AAsi    G    T        0      0        2 
  17   chr17_6699827     AKia    G    T        0      0        2 
  17   chr17_6699827     AOna    G    T        0      0        2 
  17   chr17_6699827     ASom    G    T        0      0        2 
  17   chr17_6699827     HCab    G    T        1      2        2 
  17   chr17_6699827     HPrz    G    T        1      2        2 
  17   chr17_6699827     ZBoe    G    T        0      0        2 
  17   chr17_6699827     ZGre    G    T        0      0        2 
  17   chr17_6699827     ZHar    G    T        0      0        2 
  17   chr17_6699827   Sample    G    T        1      2        2 
  17   chr17_6702490     AAsi    T    G        0      0        2 
  17   chr17_6702490     AKia    T    G        0      0        2 
  17   chr17_6702490     AOna    T    G        0      0        2 
  17   chr17_6702490     ASom    T    G        0      0        2 
  17   chr17_6702490     HCab    T    G        0      0        2 
  17   chr17_6702490     HPrz    T    G        0      0        2 
  17   chr17_6702490     ZBoe    T    G        0      0        2 
  17   chr17_6702490     ZGre    T    G        0      0        2 
  17   chr17_6702490     ZHar    T    G        1      2        2 
  17   chr17_6702490   Sample    T    G        0      0        2 
  17   chr17_6708540     AAsi    T    C        0      0        2 
  17   chr17_6708540     AKia    T    C        0      0        2 
  17   chr17_6708540     AOna    T    C        0      0        2 
  17   chr17_6708540     ASom    T    C        0      0        2 
  17   chr17_6708540     HCab    T    C        1      2        2 
  17   chr17_6708540     HPrz    T    C        1      2        2 
  17   chr17_6708540     ZBoe    T    C        0      0        2 
  17   chr17_6708540     ZGre    T    C        0      0        2 
  17   chr17_6708540     ZHar    T    C        0      0        2 
  17   chr17_6708540   Sample    T    C        1      2        2 
  17   chr17_6724871     AAsi    G    C        0      0        2 
  17   chr17_6724871     AKia    G    C        0      0        2 
  17   chr17_6724871     AOna    G    C        0      0        2 
  17   chr17_6724871     ASom    G    C        0      0        2 
  17   chr17_6724871     HCab    G    C        0      0        2 
  17   chr17_6724871     HPrz    G    C      0.5      1        2 
  17   chr17_6724871     ZBoe    G    C        0      0        2 
  17   chr17_6724871     ZGre    G    C        0      0        2 
  17   chr17_6724871     ZHar    G    C        0      0        2 
  17   chr17_6724871   Sample    G    C        0      0        2 
  17   chr17_6726682     AAsi    A    G        0      0        2 
  17   chr17_6726682     AKia    A    G        0      0        2 
  17   chr17_6726682     AOna    A    G        0      0        2 
  17   chr17_6726682     ASom    A    G        0      0        2 
  17   chr17_6726682     HCab    A    G        1      2        2 
  17   chr17_6726682     HPrz    A    G        1      2        2 
  17   chr17_6726682     ZBoe    A    G        0      0        2 
  17   chr17_6726682     ZGre    A    G        0      0        2 
  17   chr17_6726682     ZHar    A    G        0      0        2 
  17   chr17_6726682   Sample    A    G        1      2        2 
  17   chr17_6728386     AAsi    C    G        0      0        2 
  17   chr17_6728386     AKia    C    G        0      0        2 
  17   chr17_6728386     AOna    C    G        0      0        2 
  17   chr17_6728386     ASom    C    G        0      0        2 
  17   chr17_6728386     HCab    C    G        1      2        2 
  17   chr17_6728386     HPrz    C    G        1      2        2 
  17   chr17_6728386     ZBoe    C    G        0      0        2 
  17   chr17_6728386     ZGre    C    G        0      0        2 
  17   chr17_6728386     ZHar    C    G        0      0        2 
  17   chr17_6728386   Sample    C    G        1      2        2 
  17   chr17_6730084     AAsi    C    T        0      0        2 
  17   chr17_6730084     AKia    C    T        0      0        2 
  17   chr17_6730084     AOna    C    T        0      0        2 
  17   chr17_6730084     ASom    C    T        0      0        2 
  17   chr17_6730084     HCab    C    T        0      0        2 
  17   chr17_6730084     HPrz    C    T        0      0        2 
  17   chr17_6730084     ZBoe    C    T      0.5      1        2 
  17   chr17_6730084     ZGre    C    T        0      0        2 
  17   chr17_6730084     ZHar    C    T        0      0        2 
  17   chr17_6730084   Sample    C    T        0      0        2 
  17   chr17_6730113     AAsi    C    T        1      2        2 
  17   chr17_6730113     AKia    C    T        0      0        2 
  17   chr17_6730113     AOna    C    T        0      0        2 
  17   chr17_6730113     ASom    C    T        0      0        2 
  17   chr17_6730113     HCab    C    T        0      0        2 
  17   chr17_6730113     HPrz    C    T        0      0        2 
  17   chr17_6730113     ZBoe    C    T        0      0        2 
  17   chr17_6730113     ZGre    C    T        0      0        2 
  17   chr17_6730113     ZHar    C    T        0      0        2 
  17   chr17_6730113   Sample    C    T        0      0        2 
  17   chr17_6733561     AAsi    G    A        0      0        2 
  17   chr17_6733561     AKia    G    A        0      0        2 
  17   chr17_6733561     AOna    G    A        0      0        2 
  17   chr17_6733561     ASom    G    A        0      0        2 
  17   chr17_6733561     HCab    G    A        0      0        2 
  17   chr17_6733561     HPrz    G    A        0      0        2 
  17   chr17_6733561     ZBoe    G    A        0      0        2 
  17   chr17_6733561     ZGre    G    A        0      0        2 
  17   chr17_6733561     ZHar    G    A        1      2        2 
  17   chr17_6733561   Sample    G    A        0      0        2 
  17   chr17_6733940     AAsi    T    G        0      0        2 
  17   chr17_6733940     AKia    T    G      0.5      1        2 
  17   chr17_6733940     AOna    T    G        0      0        2 
  17   chr17_6733940     ASom    T    G        0      0        2 
  17   chr17_6733940     HCab    T    G        0      0        2 
  17   chr17_6733940     HPrz    T    G        0      0        2 
  17   chr17_6733940     ZBoe    T    G        0      0        2 
  17   chr17_6733940     ZGre    T    G        0      0        2 
  17   chr17_6733940     ZHar    T    G        0      0        2 
  17   chr17_6733940   Sample    T    G        0      0        2 
  17   chr17_6738703     AAsi    A    G        0      0        2 
  17   chr17_6738703     AKia    A    G        0      0        2 
  17   chr17_6738703     AOna    A    G        0      0        2 
  17   chr17_6738703     ASom    A    G        0      0        2 
  17   chr17_6738703     HCab    A    G        1      2        2 
  17   chr17_6738703     HPrz    A    G        1      2        2 
  17   chr17_6738703     ZBoe    A    G        0      0        2 
  17   chr17_6738703     ZGre    A    G        0      0        2 
  17   chr17_6738703     ZHar    A    G        0      0        2 
  17   chr17_6738703   Sample    A    G        1      2        2 
  17   chr17_6755913     AAsi    A    G        0      0        2 
  17   chr17_6755913     AKia    A    G        0      0        2 
  17   chr17_6755913     AOna    A    G        0      0        2 
  17   chr17_6755913     ASom    A    G        0      0        2 
  17   chr17_6755913     HCab    A    G        0      0        2 
  17   chr17_6755913     HPrz    A    G        0      0        2 
  17   chr17_6755913     ZBoe    A    G        0      0        2 
  17   chr17_6755913     ZGre    A    G        0      0        2 
  17   chr17_6755913     ZHar    A    G        1      2        2 
  17   chr17_6755913   Sample    A    G        0      0        2 
  17   chr17_6761487     AAsi    C    T        1      2        2 
  17   chr17_6761487     AKia    C    T        0      0        2 
  17   chr17_6761487     AOna    C    T        0      0        2 
  17   chr17_6761487     ASom    C    T        1      2        2 
  17   chr17_6761487     HCab    C    T        0      0        2 
  17   chr17_6761487     HPrz    C    T        0      0        2 
  17   chr17_6761487     ZBoe    C    T        0      0        2 
  17   chr17_6761487     ZGre    C    T        0      0        2 
  17   chr17_6761487     ZHar    C    T        0      0        2 
  17   chr17_6761487   Sample    C    T        0      0        2 
  17   chr17_6781322     AAsi    T    C        0      0        2 
  17   chr17_6781322     AKia    T    C        0      0        2 
  17   chr17_6781322     AOna    T    C        0      0        2 
  17   chr17_6781322     ASom    T    C        0      0        2 
  17   chr17_6781322     HCab    T    C      0.5      1        2 
  17   chr17_6781322     HPrz    T    C        0      0        2 
  17   chr17_6781322     ZBoe    T    C        0      0        2 
  17   chr17_6781322     ZGre    T    C        0      0        2 
  17   chr17_6781322     ZHar    T    C        0      0        2 
  17   chr17_6781322   Sample    T    C        0      0        2 
  17   chr17_6783401     AAsi    G    A        0      0        2 
  17   chr17_6783401     AKia    G    A        0      0        2 
  17   chr17_6783401     AOna    G    A        0      0        2 
  17   chr17_6783401     ASom    G    A        0      0        2 
  17   chr17_6783401     HCab    G    A        1      2        2 
  17   chr17_6783401     HPrz    G    A      0.5      1        2 
  17   chr17_6783401     ZBoe    G    A        0      0        2 
  17   chr17_6783401     ZGre    G    A        0      0        2 
  17   chr17_6783401     ZHar    G    A        0      0        2 
  17   chr17_6783401   Sample    G    A        1      2        2 
  17   chr17_6787524     AAsi    A    G        0      0        2 
  17   chr17_6787524     AKia    A    G        0      0        2 
  17   chr17_6787524     AOna    A    G        0      0        2 
  17   chr17_6787524     ASom    A    G        0      0        2 
  17   chr17_6787524     HCab    A    G        1      2        2 
  17   chr17_6787524     HPrz    A    G        1      2        2 
  17   chr17_6787524     ZBoe    A    G        0      0        2 
  17   chr17_6787524     ZGre    A    G        0      0        2 
  17   chr17_6787524     ZHar    A    G        0      0        2 
  17   chr17_6787524   Sample    A    G        1      2        2 
  17   chr17_6790218     AAsi    T    C        0      0        2 
  17   chr17_6790218     AKia    T    C        1      2        2 
  17   chr17_6790218     AOna    T    C        0      0        2 
  17   chr17_6790218     ASom    T    C        0      0        2 
  17   chr17_6790218     HCab    T    C        0      0        2 
  17   chr17_6790218     HPrz    T    C        0      0        2 
  17   chr17_6790218     ZBoe    T    C        0      0        2 
  17   chr17_6790218     ZGre    T    C        0      0        2 
  17   chr17_6790218     ZHar    T    C        0      0        2 
  17   chr17_6790218   Sample    T    C        0      0        2 
  17   chr17_6791871     AAsi    T    C        0      0        2 
  17   chr17_6791871     AKia    T    C        0      0        2 
  17   chr17_6791871     AOna    T    C        0      0        2 
  17   chr17_6791871     ASom    T    C        0      0        2 
  17   chr17_6791871     HCab    T    C        1      2        2 
  17   chr17_6791871     HPrz    T    C        1      2        2 
  17   chr17_6791871     ZBoe    T    C        0      0        2 
  17   chr17_6791871     ZGre    T    C        0      0        2 
  17   chr17_6791871     ZHar    T    C        0      0        2 
  17   chr17_6791871   Sample    T    C        1      2        2 
  17   chr17_6792327     AAsi    G    A        0      0        2 
  17   chr17_6792327     AKia    G    A        0      0        2 
  17   chr17_6792327     AOna    G    A        0      0        2 
  17   chr17_6792327     ASom    G    A        0      0        2 
  17   chr17_6792327     HCab    G    A        1      2        2 
  17   chr17_6792327     HPrz    G    A        1      2        2 
  17   chr17_6792327     ZBoe    G    A        0      0        2 
  17   chr17_6792327     ZGre    G    A        0      0        2 
  17   chr17_6792327     ZHar    G    A        0      0        2 
  17   chr17_6792327   Sample    G    A        1      2        2 
  17   chr17_6794149     AAsi    A    G        0      0        2 
  17   chr17_6794149     AKia    A    G        0      0        2 
  17   chr17_6794149     AOna    A    G        0      0        2 
  17   chr17_6794149     ASom    A    G        0      0        2 
  17   chr17_6794149     HCab    A    G        0      0        2 
  17   chr17_6794149     HPrz    A    G      0.5      1        2 
  17   chr17_6794149     ZBoe    A    G        0      0        2 
  17   chr17_6794149     ZGre    A    G        0      0        2 
  17   chr17_6794149     ZHar    A    G        0      0        2 
  17   chr17_6794149   Sample    A    G        0      0        2 
  17   chr17_6794314     AAsi    T    C        0      0        2 
  17   chr17_6794314     AKia    T    C        0      0        2 
  17   chr17_6794314     AOna    T    C        0      0        2 
  17   chr17_6794314     ASom    T    C        0      0        2 
  17   chr17_6794314     HCab    T    C        1      2        2 
  17   chr17_6794314     HPrz    T    C        1      2        2 
  17   chr17_6794314     ZBoe    T    C        0      0        2 
  17   chr17_6794314     ZGre    T    C        0      0        2 
  17   chr17_6794314     ZHar    T    C        0      0        2 
  17   chr17_6794314   Sample    T    C        1      2        2 
  17   chr17_6803644     AAsi    A    G        0      0        2 
  17   chr17_6803644     AKia    A    G        0      0        2 
  17   chr17_6803644     AOna    A    G        0      0        2 
  17   chr17_6803644     ASom    A    G        0      0        2 
  17   chr17_6803644     HCab    A    G        1      2        2 
  17   chr17_6803644     HPrz    A    G        1      2        2 
  17   chr17_6803644     ZBoe    A    G        0      0        2 
  17   chr17_6803644     ZGre    A    G        0      0        2 
  17   chr17_6803644     ZHar    A    G        0      0        2 
  17   chr17_6803644   Sample    A    G        1      2        2 
  17   chr17_6807175     AAsi    A    C      0.5      1        2 
  17   chr17_6807175     AKia    A    C        0      0        2 
  17   chr17_6807175     AOna    A    C        0      0        2 
  17   chr17_6807175     ASom    A    C        0      0        2 
  17   chr17_6807175     HCab    A    C        0      0        2 
  17   chr17_6807175     HPrz    A    C        0      0        2 
  17   chr17_6807175     ZBoe    A    C        0      0        2 
  17   chr17_6807175     ZGre    A    C        0      0        2 
  17   chr17_6807175     ZHar    A    C        0      0        2 
  17   chr17_6807175   Sample    A    C        0      0        2 
  17   chr17_6807799     AAsi    A    G        0      0        2 
  17   chr17_6807799     AKia    A    G        0      0        2 
  17   chr17_6807799     AOna    A    G        0      0        2 
  17   chr17_6807799     ASom    A    G      0.5      1        2 
  17   chr17_6807799     HCab    A    G        0      0        2 
  17   chr17_6807799     HPrz    A    G        0      0        2 
  17   chr17_6807799     ZBoe    A    G        0      0        2 
  17   chr17_6807799     ZGre    A    G        0      0        2 
  17   chr17_6807799     ZHar    A    G        0      0        2 
  17   chr17_6807799   Sample    A    G        0      0        2 
  17   chr17_6808280     AAsi    A    G        0      0        2 
  17   chr17_6808280     AKia    A    G        0      0        2 
  17   chr17_6808280     AOna    A    G        0      0        2 
  17   chr17_6808280     ASom    A    G        0      0        2 
  17   chr17_6808280     HCab    A    G        1      2        2 
  17   chr17_6808280     HPrz    A    G        1      2        2 
  17   chr17_6808280     ZBoe    A    G        0      0        2 
  17   chr17_6808280     ZGre    A    G        0      0        2 
  17   chr17_6808280     ZHar    A    G        0      0        2 
  17   chr17_6808280   Sample    A    G        1      2        2 
  17   chr17_6815872     AAsi    T    C        0      0        2 
  17   chr17_6815872     AKia    T    C        0      0        2 
  17   chr17_6815872     AOna    T    C        0      0        2 
  17   chr17_6815872     ASom    T    C        0      0        2 
  17   chr17_6815872     HCab    T    C      0.5      1        2 
  17   chr17_6815872     HPrz    T    C        0      0        2 
  17   chr17_6815872     ZBoe    T    C        0      0        2 
  17   chr17_6815872     ZGre    T    C        0      0        2 
  17   chr17_6815872     ZHar    T    C        0      0        2 
  17   chr17_6815872   Sample    T    C        0      0        2 
  17   chr17_6819003     AAsi    G    A        0      0        2 
  17   chr17_6819003     AKia    G    A        0      0        2 
  17   chr17_6819003     AOna    G    A        0      0        2 
  17   chr17_6819003     ASom    G    A        0      0        2 
  17   chr17_6819003     HCab    G    A      0.5      1        2 
  17   chr17_6819003     HPrz    G    A        0      0        2 
  17   chr17_6819003     ZBoe    G    A        0      0        2 
  17   chr17_6819003     ZGre    G    A        0      0        2 
  17   chr17_6819003     ZHar    G    A        0      0        2 
  17   chr17_6819003   Sample    G    A        0      0        2 
  17   chr17_6820093     AAsi    T    C        0      0        2 
  17   chr17_6820093     AKia    T    C        0      0        2 
  17   chr17_6820093     AOna    T    C        0      0        2 
  17   chr17_6820093     ASom    T    C        0      0        2 
  17   chr17_6820093     HCab    T    C        0      0        2 
  17   chr17_6820093     HPrz    T    C        0      0        2 
  17   chr17_6820093     ZBoe    T    C        0      0        2 
  17   chr17_6820093     ZGre    T    C        1      2        2 
  17   chr17_6820093     ZHar    T    C        0      0        2 
  17   chr17_6820093   Sample    T    C        0      0        2 
  17   chr17_6821518     AAsi    G    C        0      0        2 
  17   chr17_6821518     AKia    G    C        0      0        2 
  17   chr17_6821518     AOna    G    C        0      0        2 
  17   chr17_6821518     ASom    G    C        0      0        2 
  17   chr17_6821518     HCab    G    C        0      0        2 
  17   chr17_6821518     HPrz    G    C        0      0        2 
  17   chr17_6821518     ZBoe    G    C      0.5      1        2 
  17   chr17_6821518     ZGre    G    C        0      0        2 
  17   chr17_6821518     ZHar    G    C        0      0        2 
  17   chr17_6821518   Sample    G    C        0      0        2 
  17   chr17_6824447     AAsi    C    T        0      0        2 
  17   chr17_6824447     AKia    C    T        0      0        2 
  17   chr17_6824447     AOna    C    T        0      0        2 
  17   chr17_6824447     ASom    C    T        0      0        2 
  17   chr17_6824447     HCab    C    T        1      2        2 
  17   chr17_6824447     HPrz    C    T        1      2        2 
  17   chr17_6824447     ZBoe    C    T        0      0        2 
  17   chr17_6824447     ZGre    C    T        0      0        2 
  17   chr17_6824447     ZHar    C    T        0      0        2 
  17   chr17_6824447   Sample    C    T        1      2        2 
  17   chr17_6825990     AAsi    T    C        0      0        2 
  17   chr17_6825990     AKia    T    C        0      0        2 
  17   chr17_6825990     AOna    T    C        0      0        2 
  17   chr17_6825990     ASom    T    C        0      0        2 
  17   chr17_6825990     HCab    T    C        1      2        2 
  17   chr17_6825990     HPrz    T    C        1      2        2 
  17   chr17_6825990     ZBoe    T    C        0      0        2 
  17   chr17_6825990     ZGre    T    C        0      0        2 
  17   chr17_6825990     ZHar    T    C        0      0        2 
  17   chr17_6825990   Sample    T    C        1      2        2 
  17   chr17_6827764     AAsi    A    G        0      0        2 
  17   chr17_6827764     AKia    A    G        0      0        2 
  17   chr17_6827764     AOna    A    G        0      0        2 
  17   chr17_6827764     ASom    A    G        0      0        2 
  17   chr17_6827764     HCab    A    G        0      0        2 
  17   chr17_6827764     HPrz    A    G        0      0        2 
  17   chr17_6827764     ZBoe    A    G      0.5      1        2 
  17   chr17_6827764     ZGre    A    G        0      0        2 
  17   chr17_6827764     ZHar    A    G        0      0        2 
  17   chr17_6827764   Sample    A    G        0      0        2 
  17   chr17_6836043     AAsi    T    C        0      0        2 
  17   chr17_6836043     AKia    T    C        0      0        2 
  17   chr17_6836043     AOna    T    C        0      0        2 
  17   chr17_6836043     ASom    T    C        0      0        2 
  17   chr17_6836043     HCab    T    C      0.5      1        2 
  17   chr17_6836043     HPrz    T    C        0      0        2 
  17   chr17_6836043     ZBoe    T    C        0      0        2 
  17   chr17_6836043     ZGre    T    C        0      0        2 
  17   chr17_6836043     ZHar    T    C        0      0        2 
  17   chr17_6836043   Sample    T    C        1      2        2 
  17   chr17_6837618     AAsi    T    A        0      0        2 
  17   chr17_6837618     AKia    T    A        0      0        2 
  17   chr17_6837618     AOna    T    A        0      0        2 
  17   chr17_6837618     ASom    T    A        0      0        2 
  17   chr17_6837618     HCab    T    A        0      0        2 
  17   chr17_6837618     HPrz    T    A        0      0        2 
  17   chr17_6837618     ZBoe    T    A        1      2        2 
  17   chr17_6837618     ZGre    T    A        1      2        2 
  17   chr17_6837618     ZHar    T    A        1      2        2 
  17   chr17_6837618   Sample    T    A        0      0        2 
  17   chr17_6838222     AAsi    T    G        0      0        2 
  17   chr17_6838222     AKia    T    G        0      0        2 
  17   chr17_6838222     AOna    T    G        0      0        2 
  17   chr17_6838222     ASom    T    G        0      0        2 
  17   chr17_6838222     HCab    T    G        1      2        2 
  17   chr17_6838222     HPrz    T    G        1      2        2 
  17   chr17_6838222     ZBoe    T    G        0      0        2 
  17   chr17_6838222     ZGre    T    G        0      0        2 
  17   chr17_6838222     ZHar    T    G        0      0        2 
  17   chr17_6838222   Sample    T    G        1      2        2 
  17   chr17_6838750     AAsi    T    C        0      0        2 
  17   chr17_6838750     AKia    T    C        0      0        2 
  17   chr17_6838750     AOna    T    C        0      0        2 
  17   chr17_6838750     ASom    T    C        0      0        2 
  17   chr17_6838750     HCab    T    C        0      0        2 
  17   chr17_6838750     HPrz    T    C        0      0        2 
  17   chr17_6838750     ZBoe    T    C        0      0        2 
  17   chr17_6838750     ZGre    T    C        0      0        2 
  17   chr17_6838750     ZHar    T    C        1      2        2 
  17   chr17_6838750   Sample    T    C        0      0        2 
  17   chr17_6842282     AAsi    G    A        0      0        2 
  17   chr17_6842282     AKia    G    A        0      0        2 
  17   chr17_6842282     AOna    G    A        0      0        2 
  17   chr17_6842282     ASom    G    A        0      0        2 
  17   chr17_6842282     HCab    G    A        0      0        2 
  17   chr17_6842282     HPrz    G    A        0      0        2 
  17   chr17_6842282     ZBoe    G    A        0      0        2 
  17   chr17_6842282     ZGre    G    A        0      0        2 
  17   chr17_6842282     ZHar    G    A        1      2        2 
  17   chr17_6842282   Sample    G    A        0      0        2 
  17   chr17_6849959     AAsi    A    G        0      0        2 
  17   chr17_6849959     AKia    A    G        0      0        2 
  17   chr17_6849959     AOna    A    G        0      0        2 
  17   chr17_6849959     ASom    A    G        0      0        2 
  17   chr17_6849959     HCab    A    G      0.5      1        2 
  17   chr17_6849959     HPrz    A    G      0.5      1        2 
  17   chr17_6849959     ZBoe    A    G        0      0        2 
  17   chr17_6849959     ZGre    A    G        0      0        2 
  17   chr17_6849959     ZHar    A    G        0      0        2 
  17   chr17_6849959   Sample    A    G        1      2        2 
  17   chr17_6850245     AAsi    T    C        0      0        2 
  17   chr17_6850245     AKia    T    C        0      0        2 
  17   chr17_6850245     AOna    T    C      0.5      1        2 
  17   chr17_6850245     ASom    T    C        0      0        2 
  17   chr17_6850245     HCab    T    C        0      0        2 
  17   chr17_6850245     HPrz    T    C        0      0        2 
  17   chr17_6850245     ZBoe    T    C        0      0        2 
  17   chr17_6850245     ZGre    T    C        0      0        2 
  17   chr17_6850245     ZHar    T    C        0      0        2 
  17   chr17_6850245   Sample    T    C        0      0        2 
  17   chr17_6860243     AAsi    G    A        0      0        2 
  17   chr17_6860243     AKia    G    A        0      0        2 
  17   chr17_6860243     AOna    G    A        0      0        2 
  17   chr17_6860243     ASom    G    A        0      0        2 
  17   chr17_6860243     HCab    G    A        0      0        2 
  17   chr17_6860243     HPrz    G    A        0      0        2 
  17   chr17_6860243     ZBoe    G    A        0      0        2 
  17   chr17_6860243     ZGre    G    A        1      2        2 
  17   chr17_6860243     ZHar    G    A        0      0        2 
  17   chr17_6860243   Sample    G    A        0      0        2 
  17   chr17_6864206     AAsi    G    T        0      0        2 
  17   chr17_6864206     AKia    G    T        0      0        2 
  17   chr17_6864206     AOna    G    T        0      0        2 
  17   chr17_6864206     ASom    G    T        0      0        2 
  17   chr17_6864206     HCab    G    T        0      0        2 
  17   chr17_6864206     HPrz    G    T      0.5      1        2 
  17   chr17_6864206     ZBoe    G    T        0      0        2 
  17   chr17_6864206     ZGre    G    T        0      0        2 
  17   chr17_6864206     ZHar    G    T        0      0        2 
  17   chr17_6864206   Sample    G    T        0      0        2 
  17   chr17_6870676     AAsi    C    T        0      0        2 
  17   chr17_6870676     AKia    C    T        0      0        2 
  17   chr17_6870676     AOna    C    T        0      0        2 
  17   chr17_6870676     ASom    C    T        0      0        2 
  17   chr17_6870676     HCab    C    T        1      2        2 
  17   chr17_6870676     HPrz    C    T        1      2        2 
  17   chr17_6870676     ZBoe    C    T        0      0        2 
  17   chr17_6870676     ZGre    C    T        0      0        2 
  17   chr17_6870676     ZHar    C    T        0      0        2 
  17   chr17_6870676   Sample    C    T        1      2        2 
  17   chr17_6871941     AAsi    T    C        0      0        2 
  17   chr17_6871941     AKia    T    C        0      0        2 
  17   chr17_6871941     AOna    T    C        0      0        2 
  17   chr17_6871941     ASom    T    C        0      0        2 
  17   chr17_6871941     HCab    T    C        0      0        2 
  17   chr17_6871941     HPrz    T    C      0.5      1        2 
  17   chr17_6871941     ZBoe    T    C        0      0        2 
  17   chr17_6871941     ZGre    T    C        0      0        2 
  17   chr17_6871941     ZHar    T    C        0      0        2 
  17   chr17_6871941   Sample    T    C        0      0        2 
  17   chr17_6872191     AAsi    A    G        0      0        2 
  17   chr17_6872191     AKia    A    G        1      2        2 
  17   chr17_6872191     AOna    A    G        0      0        2 
  17   chr17_6872191     ASom    A    G        0      0        2 
  17   chr17_6872191     HCab    A    G        0      0        2 
  17   chr17_6872191     HPrz    A    G        0      0        2 
  17   chr17_6872191     ZBoe    A    G        0      0        2 
  17   chr17_6872191     ZGre    A    G        0      0        2 
  17   chr17_6872191     ZHar    A    G        0      0        2 
  17   chr17_6872191   Sample    A    G        0      0        2 
  17   chr17_6876639     AAsi    C    T        0      0        2 
  17   chr17_6876639     AKia    C    T        0      0        2 
  17   chr17_6876639     AOna    C    T        0      0        2 
  17   chr17_6876639     ASom    C    T        0      0        2 
  17   chr17_6876639     HCab    C    T        0      0        2 
  17   chr17_6876639     HPrz    C    T      0.5      1        2 
  17   chr17_6876639     ZBoe    C    T        0      0        2 
  17   chr17_6876639     ZGre    C    T        0      0        2 
  17   chr17_6876639     ZHar    C    T        0      0        2 
  17   chr17_6876639   Sample    C    T        1      2        2 
  17   chr17_6882267     AAsi    T    G        0      0        2 
  17   chr17_6882267     AKia    T    G        0      0        2 
  17   chr17_6882267     AOna    T    G        0      0        2 
  17   chr17_6882267     ASom    T    G        0      0        2 
  17   chr17_6882267     HCab    T    G        0      0        2 
  17   chr17_6882267     HPrz    T    G        0      0        2 
  17   chr17_6882267     ZBoe    T    G        0      0        2 
  17   chr17_6882267     ZGre    T    G        1      2        2 
  17   chr17_6882267     ZHar    T    G        0      0        2 
  17   chr17_6882267   Sample    T    G        0      0        2 
  17   chr17_6884161     AAsi    G    A        0      0        2 
  17   chr17_6884161     AKia    G    A        0      0        2 
  17   chr17_6884161     AOna    G    A        0      0        2 
  17   chr17_6884161     ASom    G    A      0.5      1        2 
  17   chr17_6884161     HCab    G    A        0      0        2 
  17   chr17_6884161     HPrz    G    A        0      0        2 
  17   chr17_6884161     ZBoe    G    A        0      0        2 
  17   chr17_6884161     ZGre    G    A        0      0        2 
  17   chr17_6884161     ZHar    G    A        0      0        2 
  17   chr17_6884161   Sample    G    A        0      0        2 
  17   chr17_6884170     AAsi    A    G        0      0        2 
  17   chr17_6884170     AKia    A    G        0      0        2 
  17   chr17_6884170     AOna    A    G      0.5      1        2 
  17   chr17_6884170     ASom    A    G        0      0        2 
  17   chr17_6884170     HCab    A    G        0      0        2 
  17   chr17_6884170     HPrz    A    G        0      0        2 
  17   chr17_6884170     ZBoe    A    G        0      0        2 
  17   chr17_6884170     ZGre    A    G        0      0        2 
  17   chr17_6884170     ZHar    A    G        0      0        2 
  17   chr17_6884170   Sample    A    G        0      0        2 
  17   chr17_6888030     AAsi    G    A        1      2        2 
  17   chr17_6888030     AKia    G    A        0      0        2 
  17   chr17_6888030     AOna    G    A        0      0        2 
  17   chr17_6888030     ASom    G    A        0      0        2 
  17   chr17_6888030     HCab    G    A        0      0        2 
  17   chr17_6888030     HPrz    G    A        0      0        2 
  17   chr17_6888030     ZBoe    G    A        0      0        2 
  17   chr17_6888030     ZGre    G    A        0      0        2 
  17   chr17_6888030     ZHar    G    A        0      0        2 
  17   chr17_6888030   Sample    G    A        0      0        2 
  17   chr17_6898526     AAsi    G    T        0      0        2 
  17   chr17_6898526     AKia    G    T        0      0        2 
  17   chr17_6898526     AOna    G    T        0      0        2 
  17   chr17_6898526     ASom    G    T        0      0        2 
  17   chr17_6898526     HCab    G    T        1      2        2 
  17   chr17_6898526     HPrz    G    T        1      2        2 
  17   chr17_6898526     ZBoe    G    T        0      0        2 
  17   chr17_6898526     ZGre    G    T        0      0        2 
  17   chr17_6898526     ZHar    G    T        0      0        2 
  17   chr17_6898526   Sample    G    T        1      2        2 
  17   chr17_6908771     AAsi    C    A        0      0        2 
  17   chr17_6908771     AKia    C    A        0      0        2 
  17   chr17_6908771     AOna    C    A        0      0        2 
  17   chr17_6908771     ASom    C    A        0      0        2 
  17   chr17_6908771     HCab    C    A        0      0        2 
  17   chr17_6908771     HPrz    C    A        0      0        2 
  17   chr17_6908771     ZBoe    C    A        0      0        2 
  17   chr17_6908771     ZGre    C    A      0.5      1        2 
  17   chr17_6908771     ZHar    C    A        0      0        2 
  17   chr17_6908771   Sample    C    A        0      0        2 
  17   chr17_6910663     AAsi    G    A        0      0        2 
  17   chr17_6910663     AKia    G    A        0      0        2 
  17   chr17_6910663     AOna    G    A        0      0        2 
  17   chr17_6910663     ASom    G    A        0      0        2 
  17   chr17_6910663     HCab    G    A        1      2        2 
  17   chr17_6910663     HPrz    G    A        1      2        2 
  17   chr17_6910663     ZBoe    G    A        0      0        2 
  17   chr17_6910663     ZGre    G    A        0      0        2 
  17   chr17_6910663     ZHar    G    A        0      0        2 
  17   chr17_6910663   Sample    G    A        1      2        2 
  17   chr17_6916855     AAsi    C    T        0      0        2 
  17   chr17_6916855     AKia    C    T        1      2        2 
  17   chr17_6916855     AOna    C    T        1      2        2 
  17   chr17_6916855     ASom    C    T        0      0        2 
  17   chr17_6916855     HCab    C    T        0      0        2 
  17   chr17_6916855     HPrz    C    T        0      0        2 
  17   chr17_6916855     ZBoe    C    T        0      0        2 
  17   chr17_6916855     ZGre    C    T        0      0        2 
  17   chr17_6916855     ZHar    C    T        0      0        2 
  17   chr17_6916855   Sample    C    T        0      0        2 
  17   chr17_6919044     AAsi    C    T        0      0        2 
  17   chr17_6919044     AKia    C    T        1      2        2 
  17   chr17_6919044     AOna    C    T        1      2        2 
  17   chr17_6919044     ASom    C    T        0      0        2 
  17   chr17_6919044     HCab    C    T        0      0        2 
  17   chr17_6919044     HPrz    C    T        0      0        2 
  17   chr17_6919044     ZBoe    C    T        0      0        2 
  17   chr17_6919044     ZGre    C    T        0      0        2 
  17   chr17_6919044     ZHar    C    T        0      0        2 
  17   chr17_6919044   Sample    C    T        0      0        2 
  17   chr17_6920441     AAsi    C    T        0      0        2 
  17   chr17_6920441     AKia    C    T        0      0        2 
  17   chr17_6920441     AOna    C    T        0      0        2 
  17   chr17_6920441     ASom    C    T        0      0        2 
  17   chr17_6920441     HCab    C    T        1      2        2 
  17   chr17_6920441     HPrz    C    T        1      2        2 
  17   chr17_6920441     ZBoe    C    T        0      0        2 
  17   chr17_6920441     ZGre    C    T        0      0        2 
  17   chr17_6920441     ZHar    C    T        0      0        2 
  17   chr17_6920441   Sample    C    T        1      2        2 
  17   chr17_6934872     AAsi    C    T        0      0        2 
  17   chr17_6934872     AKia    C    T        0      0        2 
  17   chr17_6934872     AOna    C    T        0      0        2 
  17   chr17_6934872     ASom    C    T        0      0        2 
  17   chr17_6934872     HCab    C    T        1      2        2 
  17   chr17_6934872     HPrz    C    T        1      2        2 
  17   chr17_6934872     ZBoe    C    T        0      0        2 
  17   chr17_6934872     ZGre    C    T        0      0        2 
  17   chr17_6934872     ZHar    C    T        0      0        2 
  17   chr17_6934872   Sample    C    T        1      2        2 
  17   chr17_6944958     AAsi    C    T        0      0        2 
  17   chr17_6944958     AKia    C    T        0      0        2 
  17   chr17_6944958     AOna    C    T        0      0        2 
  17   chr17_6944958     ASom    C    T        0      0        2 
  17   chr17_6944958     HCab    C    T        1      2        2 
  17   chr17_6944958     HPrz    C    T        1      2        2 
  17   chr17_6944958     ZBoe    C    T        0      0        2 
  17   chr17_6944958     ZGre    C    T        0      0        2 
  17   chr17_6944958     ZHar    C    T        0      0        2 
  17   chr17_6944958   Sample    C    T        1      2        2 
  17   chr17_6956290     AAsi    G    T        0      0        2 
  17   chr17_6956290     AKia    G    T        0      0        2 
  17   chr17_6956290     AOna    G    T        0      0        2 
  17   chr17_6956290     ASom    G    T        0      0        2 
  17   chr17_6956290     HCab    G    T        0      0        2 
  17   chr17_6956290     HPrz    G    T        0      0        2 
  17   chr17_6956290     ZBoe    G    T        0      0        2 
  17   chr17_6956290     ZGre    G    T        0      0        2 
  17   chr17_6956290     ZHar    G    T        1      2        2 
  17   chr17_6956290   Sample    G    T        0      0        2 
  17   chr17_6966376     AAsi    A    G        0      0        2 
  17   chr17_6966376     AKia    A    G        0      0        2 
  17   chr17_6966376     AOna    A    G        0      0        2 
  17   chr17_6966376     ASom    A    G        0      0        2 
  17   chr17_6966376     HCab    A    G        0      0        2 
  17   chr17_6966376     HPrz    A    G        0      0        2 
  17   chr17_6966376     ZBoe    A    G        0      0        2 
  17   chr17_6966376     ZGre    A    G        1      2        2 
  17   chr17_6966376     ZHar    A    G        0      0        2 
  17   chr17_6966376   Sample    A    G        0      0        2 
  17   chr17_6984331     AAsi    A    T        0      0        2 
  17   chr17_6984331     AKia    A    T        0      0        2 
  17   chr17_6984331     AOna    A    T        0      0        2 
  17   chr17_6984331     ASom    A    T        0      0        2 
  17   chr17_6984331     HCab    A    T        1      2        2 
  17   chr17_6984331     HPrz    A    T        1      2        2 
  17   chr17_6984331     ZBoe    A    T        0      0        2 
  17   chr17_6984331     ZGre    A    T        0      0        2 
  17   chr17_6984331     ZHar    A    T        0      0        2 
  17   chr17_6984331   Sample    A    T        1      2        2 
  17   chr17_6984582     AAsi    C    T        0      0        2 
  17   chr17_6984582     AKia    C    T        0      0        2 
  17   chr17_6984582     AOna    C    T        0      0        2 
  17   chr17_6984582     ASom    C    T        0      0        2 
  17   chr17_6984582     HCab    C    T        1      2        2 
  17   chr17_6984582     HPrz    C    T        1      2        2 
  17   chr17_6984582     ZBoe    C    T        0      0        2 
  17   chr17_6984582     ZGre    C    T        0      0        2 
  17   chr17_6984582     ZHar    C    T        0      0        2 
  17   chr17_6984582   Sample    C    T        1      2        2 
  17   chr17_6986005     AAsi    G    T        0      0        2 
  17   chr17_6986005     AKia    G    T        0      0        2 
  17   chr17_6986005     AOna    G    T        0      0        2 
  17   chr17_6986005     ASom    G    T        0      0        2 
  17   chr17_6986005     HCab    G    T      0.5      1        2 
  17   chr17_6986005     HPrz    G    T        0      0        2 
  17   chr17_6986005     ZBoe    G    T        0      0        2 
  17   chr17_6986005     ZGre    G    T        0      0        2 
  17   chr17_6986005     ZHar    G    T        0      0        2 
  17   chr17_6986005   Sample    G    T        0      0        2 
  17   chr17_6991475     AAsi    G    C        0      0        2 
  17   chr17_6991475     AKia    G    C        0      0        2 
  17   chr17_6991475     AOna    G    C        0      0        2 
  17   chr17_6991475     ASom    G    C        0      0        2 
  17   chr17_6991475     HCab    G    C        0      0        2 
  17   chr17_6991475     HPrz    G    C        0      0        2 
  17   chr17_6991475     ZBoe    G    C        0      0        2 
  17   chr17_6991475     ZGre    G    C        0      0        2 
  17   chr17_6991475     ZHar    G    C        1      2        2 
  17   chr17_6991475   Sample    G    C        0      0        2 
  17   chr17_6993982     AAsi    C    A        0      0        2 
  17   chr17_6993982     AKia    C    A        0      0        2 
  17   chr17_6993982     AOna    C    A        0      0        2 
  17   chr17_6993982     ASom    C    A        0      0        2 
  17   chr17_6993982     HCab    C    A        1      2        2 
  17   chr17_6993982     HPrz    C    A        1      2        2 
  17   chr17_6993982     ZBoe    C    A        0      0        2 
  17   chr17_6993982     ZGre    C    A        0      0        2 
  17   chr17_6993982     ZHar    C    A        0      0        2 
  17   chr17_6993982   Sample    C    A        1      2        2 
  17   chr17_7002782     AAsi    A    G        1      2        2 
  17   chr17_7002782     AKia    A    G        1      2        2 
  17   chr17_7002782     AOna    A    G        1      2        2 
  17   chr17_7002782     ASom    A    G        1      2        2 
  17   chr17_7002782     HCab    A    G        0      0        2 
  17   chr17_7002782     HPrz    A    G        0      0        2 
  17   chr17_7002782     ZBoe    A    G        0      0        2 
  17   chr17_7002782     ZGre    A    G        0      0        2 
  17   chr17_7002782     ZHar    A    G        0      0        2 
  17   chr17_7002782   Sample    A    G        0      0        2 
  17   chr17_7008514     AAsi    T    C        0      0        2 
  17   chr17_7008514     AKia    T    C        0      0        2 
  17   chr17_7008514     AOna    T    C      0.5      1        2 
  17   chr17_7008514     ASom    T    C        0      0        2 
  17   chr17_7008514     HCab    T    C        0      0        2 
  17   chr17_7008514     HPrz    T    C        0      0        2 
  17   chr17_7008514     ZBoe    T    C        0      0        2 
  17   chr17_7008514     ZGre    T    C        0      0        2 
  17   chr17_7008514     ZHar    T    C        0      0        2 
  17   chr17_7008514   Sample    T    C        0      0        2 
  17   chr17_7009474     AAsi    T    C        0      0        2 
  17   chr17_7009474     AKia    T    C        0      0        2 
  17   chr17_7009474     AOna    T    C        0      0        2 
  17   chr17_7009474     ASom    T    C        0      0        2 
  17   chr17_7009474     HCab    T    C      0.5      1        2 
  17   chr17_7009474     HPrz    T    C        0      0        2 
  17   chr17_7009474     ZBoe    T    C        0      0        2 
  17   chr17_7009474     ZGre    T    C        0      0        2 
  17   chr17_7009474     ZHar    T    C        0      0        2 
  17   chr17_7009474   Sample    T    C        1      2        2 
  17   chr17_7012410     AAsi    T    C        1      2        2 
  17   chr17_7012410     AKia    T    C        0      0        2 
  17   chr17_7012410     AOna    T    C      0.5      1        2 
  17   chr17_7012410     ASom    T    C        1      2        2 
  17   chr17_7012410     HCab    T    C      0.5      1        2 
  17   chr17_7012410     HPrz    T    C      0.5      1        2 
  17   chr17_7012410     ZBoe    T    C        0      0        2 
  17   chr17_7012410     ZGre    T    C        0      0        2 
  17   chr17_7012410     ZHar    T    C        0      0        2 
  17   chr17_7012410   Sample    T    C        0      0        2 
  17   chr17_7014137     AAsi    G    T        0      0        2 
  17   chr17_7014137     AKia    G    T      0.5      1        2 
  17   chr17_7014137     AOna    G    T        1      2        2 
  17   chr17_7014137     ASom    G    T        0      0        2 
  17   chr17_7014137     HCab    G    T        0      0        2 
  17   chr17_7014137     HPrz    G    T        0      0        2 
  17   chr17_7014137     ZBoe    G    T        0      0        2 
  17   chr17_7014137     ZGre    G    T        0      0        2 
  17   chr17_7014137     ZHar    G    T        0      0        2 
  17   chr17_7014137   Sample    G    T        0      0        2 
  17   chr17_7014278     AAsi    A    G        0      0        2 
  17   chr17_7014278     AKia    A    G        0      0        2 
  17   chr17_7014278     AOna    A    G        0      0        2 
  17   chr17_7014278     ASom    A    G        1      2        2 
  17   chr17_7014278     HCab    A    G        0      0        2 
  17   chr17_7014278     HPrz    A    G        0      0        2 
  17   chr17_7014278     ZBoe    A    G        0      0        2 
  17   chr17_7014278     ZGre    A    G        0      0        2 
  17   chr17_7014278     ZHar    A    G        0      0        2 
  17   chr17_7014278   Sample    A    G        0      0        2 
  17   chr17_7018836     AAsi    T    C        0      0        2 
  17   chr17_7018836     AKia    T    C        0      0        2 
  17   chr17_7018836     AOna    T    C        0      0        2 
  17   chr17_7018836     ASom    T    C        0      0        2 
  17   chr17_7018836     HCab    T    C        0      0        2 
  17   chr17_7018836     HPrz    T    C        0      0        2 
  17   chr17_7018836     ZBoe    T    C        0      0        2 
  17   chr17_7018836     ZGre    T    C        1      2        2 
  17   chr17_7018836     ZHar    T    C        0      0        2 
  17   chr17_7018836   Sample    T    C        0      0        2 
  17   chr17_7029674     AAsi    C    T        0      0        2 
  17   chr17_7029674     AKia    C    T        0      0        2 
  17   chr17_7029674     AOna    C    T        0      0        2 
  17   chr17_7029674     ASom    C    T        0      0        2 
  17   chr17_7029674     HCab    C    T        0      0        2 
  17   chr17_7029674     HPrz    C    T      0.5      1        2 
  17   chr17_7029674     ZBoe    C    T        0      0        2 
  17   chr17_7029674     ZGre    C    T        0      0        2 
  17   chr17_7029674     ZHar    C    T        0      0        2 
  17   chr17_7029674   Sample    C    T        0      0        2 
  17   chr17_7030926     AAsi    C    G        0      0        2 
  17   chr17_7030926     AKia    C    G        0      0        2 
  17   chr17_7030926     AOna    C    G        0      0        2 
  17   chr17_7030926     ASom    C    G        0      0        2 
  17   chr17_7030926     HCab    C    G        0      0        2 
  17   chr17_7030926     HPrz    C    G      0.5      1        2 
  17   chr17_7030926     ZBoe    C    G        0      0        2 
  17   chr17_7030926     ZGre    C    G        0      0        2 
  17   chr17_7030926     ZHar    C    G        0      0        2 
  17   chr17_7030926   Sample    C    G        0      0        2 
  17   chr17_7036541     AAsi    C    T        0      0        2 
  17   chr17_7036541     AKia    C    T        0      0        2 
  17   chr17_7036541     AOna    C    T        0      0        2 
  17   chr17_7036541     ASom    C    T        0      0        2 
  17   chr17_7036541     HCab    C    T        0      0        2 
  17   chr17_7036541     HPrz    C    T      0.5      1        2 
  17   chr17_7036541     ZBoe    C    T        0      0        2 
  17   chr17_7036541     ZGre    C    T        0      0        2 
  17   chr17_7036541     ZHar    C    T        0      0        2 
  17   chr17_7036541   Sample    C    T        0      0        2 
  17   chr17_7039233     AAsi    C    G        0      0        2 
  17   chr17_7039233     AKia    C    G        0      0        2 
  17   chr17_7039233     AOna    C    G        0      0        2 
  17   chr17_7039233     ASom    C    G        0      0        2 
  17   chr17_7039233     HCab    C    G        0      0        2 
  17   chr17_7039233     HPrz    C    G        0      0        2 
  17   chr17_7039233     ZBoe    C    G        0      0        2 
  17   chr17_7039233     ZGre    C    G      0.5      1        2 
  17   chr17_7039233     ZHar    C    G        0      0        2 
  17   chr17_7039233   Sample    C    G        0      0        2 
  17   chr17_7039443     AAsi    C    G        0      0        2 
  17   chr17_7039443     AKia    C    G        0      0        2 
  17   chr17_7039443     AOna    C    G        0      0        2 
  17   chr17_7039443     ASom    C    G        0      0        2 
  17   chr17_7039443     HCab    C    G        0      0        2 
  17   chr17_7039443     HPrz    C    G        0      0        2 
  17   chr17_7039443     ZBoe    C    G        0      0        2 
  17   chr17_7039443     ZGre    C    G        1      2        2 
  17   chr17_7039443     ZHar    C    G        0      0        2 
  17   chr17_7039443   Sample    C    G        0      0        2 
  17   chr17_7040141     AAsi    G    A        0      0        2 
  17   chr17_7040141     AKia    G    A        0      0        2 
  17   chr17_7040141     AOna    G    A        0      0        2 
  17   chr17_7040141     ASom    G    A        0      0        2 
  17   chr17_7040141     HCab    G    A      0.5      1        2 
  17   chr17_7040141     HPrz    G    A        0      0        2 
  17   chr17_7040141     ZBoe    G    A        0      0        2 
  17   chr17_7040141     ZGre    G    A        0      0        2 
  17   chr17_7040141     ZHar    G    A        0      0        2 
  17   chr17_7040141   Sample    G    A        0      0        2 
  17   chr17_7043874     AAsi    C    T        0      0        2 
  17   chr17_7043874     AKia    C    T        1      2        2 
  17   chr17_7043874     AOna    C    T        1      2        2 
  17   chr17_7043874     ASom    C    T        0      0        2 
  17   chr17_7043874     HCab    C    T        0      0        2 
  17   chr17_7043874     HPrz    C    T        0      0        2 
  17   chr17_7043874     ZBoe    C    T        0      0        2 
  17   chr17_7043874     ZGre    C    T        0      0        2 
  17   chr17_7043874     ZHar    C    T        0      0        2 
  17   chr17_7043874   Sample    C    T        0      0        2 
  17   chr17_7048673     AAsi    T    C        0      0        2 
  17   chr17_7048673     AKia    T    C        1      2        2 
  17   chr17_7048673     AOna    T    C        0      0        2 
  17   chr17_7048673     ASom    T    C        0      0        2 
  17   chr17_7048673     HCab    T    C        0      0        2 
  17   chr17_7048673     HPrz    T    C        0      0        2 
  17   chr17_7048673     ZBoe    T    C        0      0        2 
  17   chr17_7048673     ZGre    T    C        0      0        2 
  17   chr17_7048673     ZHar    T    C        0      0        2 
  17   chr17_7048673   Sample    T    C        0      0        2 
  17   chr17_7049070     AAsi    C    T        0      0        2 
  17   chr17_7049070     AKia    C    T        0      0        2 
  17   chr17_7049070     AOna    C    T      0.5      1        2 
  17   chr17_7049070     ASom    C    T        0      0        2 
  17   chr17_7049070     HCab    C    T        0      0        2 
  17   chr17_7049070     HPrz    C    T        0      0        2 
  17   chr17_7049070     ZBoe    C    T        0      0        2 
  17   chr17_7049070     ZGre    C    T        0      0        2 
  17   chr17_7049070     ZHar    C    T        0      0        2 
  17   chr17_7049070   Sample    C    T        0      0        2 
  17   chr17_7051311     AAsi    C    T        0      0        2 
  17   chr17_7051311     AKia    C    T        0      0        2 
  17   chr17_7051311     AOna    C    T        0      0        2 
  17   chr17_7051311     ASom    C    T        0      0        2 
  17   chr17_7051311     HCab    C    T        0      0        2 
  17   chr17_7051311     HPrz    C    T        0      0        2 
  17   chr17_7051311     ZBoe    C    T        1      2        2 
  17   chr17_7051311     ZGre    C    T        1      2        2 
  17   chr17_7051311     ZHar    C    T        1      2        2 
  17   chr17_7051311   Sample    C    T        0      0        2 
  17   chr17_7057376     AAsi    T    C        1      2        2 
  17   chr17_7057376     AKia    T    C        0      0        2 
  17   chr17_7057376     AOna    T    C        0      0        2 
  17   chr17_7057376     ASom    T    C        0      0        2 
  17   chr17_7057376     HCab    T    C        0      0        2 
  17   chr17_7057376     HPrz    T    C        0      0        2 
  17   chr17_7057376     ZBoe    T    C        0      0        2 
  17   chr17_7057376     ZGre    T    C        0      0        2 
  17   chr17_7057376     ZHar    T    C        0      0        2 
  17   chr17_7057376   Sample    T    C        0      0        2 
  17   chr17_7063198     AAsi    T    C        0      0        2 
  17   chr17_7063198     AKia    T    C        0      0        2 
  17   chr17_7063198     AOna    T    C        0      0        2 
  17   chr17_7063198     ASom    T    C        0      0        2 
  17   chr17_7063198     HCab    T    C        0      0        2 
  17   chr17_7063198     HPrz    T    C        0      0        2 
  17   chr17_7063198     ZBoe    T    C        0      0        2 
  17   chr17_7063198     ZGre    T    C        0      0        2 
  17   chr17_7063198     ZHar    T    C        1      2        2 
  17   chr17_7063198   Sample    T    C        0      0        2 
  17   chr17_7070608     AAsi    C    T        0      0        2 
  17   chr17_7070608     AKia    C    T        0      0        2 
  17   chr17_7070608     AOna    C    T        0      0        2 
  17   chr17_7070608     ASom    C    T        0      0        2 
  17   chr17_7070608     HCab    C    T        1      2        2 
  17   chr17_7070608     HPrz    C    T        1      2        2 
  17   chr17_7070608     ZBoe    C    T        0      0        2 
  17   chr17_7070608     ZGre    C    T        0      0        2 
  17   chr17_7070608     ZHar    C    T        0      0        2 
  17   chr17_7070608   Sample    C    T        1      2        2 
  17   chr17_7072138     AAsi    C    G        0      0        2 
  17   chr17_7072138     AKia    C    G        0      0        2 
  17   chr17_7072138     AOna    C    G        0      0        2 
  17   chr17_7072138     ASom    C    G        0      0        2 
  17   chr17_7072138     HCab    C    G        1      2        2 
  17   chr17_7072138     HPrz    C    G        1      2        2 
  17   chr17_7072138     ZBoe    C    G        0      0        2 
  17   chr17_7072138     ZGre    C    G        0      0        2 
  17   chr17_7072138     ZHar    C    G        0      0        2 
  17   chr17_7072138   Sample    C    G        1      2        2 
  17   chr17_7074295     AAsi    C    A        0      0        2 
  17   chr17_7074295     AKia    C    A        0      0        2 
  17   chr17_7074295     AOna    C    A        0      0        2 
  17   chr17_7074295     ASom    C    A        0      0        2 
  17   chr17_7074295     HCab    C    A        1      2        2 
  17   chr17_7074295     HPrz    C    A        1      2        2 
  17   chr17_7074295     ZBoe    C    A        0      0        2 
  17   chr17_7074295     ZGre    C    A        0      0        2 
  17   chr17_7074295     ZHar    C    A        0      0        2 
  17   chr17_7074295   Sample    C    A        1      2        2 
  17   chr17_7075299     AAsi    A    G        0      0        2 
  17   chr17_7075299     AKia    A    G        0      0        2 
  17   chr17_7075299     AOna    A    G        0      0        2 
  17   chr17_7075299     ASom    A    G        0      0        2 
  17   chr17_7075299     HCab    A    G        0      0        2 
  17   chr17_7075299     HPrz    A    G      0.5      1        2 
  17   chr17_7075299     ZBoe    A    G        0      0        2 
  17   chr17_7075299     ZGre    A    G        0      0        2 
  17   chr17_7075299     ZHar    A    G        0      0        2 
  17   chr17_7075299   Sample    A    G        0      0        2 
  17   chr17_7079149     AAsi    A    G        0      0        2 
  17   chr17_7079149     AKia    A    G        0      0        2 
  17   chr17_7079149     AOna    A    G        0      0        2 
  17   chr17_7079149     ASom    A    G        0      0        2 
  17   chr17_7079149     HCab    A    G        1      2        2 
  17   chr17_7079149     HPrz    A    G        1      2        2 
  17   chr17_7079149     ZBoe    A    G        0      0        2 
  17   chr17_7079149     ZGre    A    G        0      0        2 
  17   chr17_7079149     ZHar    A    G        0      0        2 
  17   chr17_7079149   Sample    A    G        1      2        2 
  17   chr17_7080584     AAsi    C    T        0      0        2 
  17   chr17_7080584     AKia    C    T      0.5      1        2 
  17   chr17_7080584     AOna    C    T        0      0        2 
  17   chr17_7080584     ASom    C    T        0      0        2 
  17   chr17_7080584     HCab    C    T        0      0        2 
  17   chr17_7080584     HPrz    C    T        0      0        2 
  17   chr17_7080584     ZBoe    C    T        0      0        2 
  17   chr17_7080584     ZGre    C    T        0      0        2 
  17   chr17_7080584     ZHar    C    T        0      0        2 
  17   chr17_7080584   Sample    C    T        0      0        2 
  17   chr17_7086239     AAsi    A    C      0.5      1        2 
  17   chr17_7086239     AKia    A    C        0      0        2 
  17   chr17_7086239     AOna    A    C        0      0        2 
  17   chr17_7086239     ASom    A    C        0      0        2 
  17   chr17_7086239     HCab    A    C        0      0        2 
  17   chr17_7086239     HPrz    A    C        0      0        2 
  17   chr17_7086239     ZBoe    A    C        0      0        2 
  17   chr17_7086239     ZGre    A    C        0      0        2 
  17   chr17_7086239     ZHar    A    C        0      0        2 
  17   chr17_7086239   Sample    A    C        0      0        2 
  17   chr17_7090718     AAsi    T    C        0      0        2 
  17   chr17_7090718     AKia    T    C        0      0        2 
  17   chr17_7090718     AOna    T    C        0      0        2 
  17   chr17_7090718     ASom    T    C        0      0        2 
  17   chr17_7090718     HCab    T    C        0      0        2 
  17   chr17_7090718     HPrz    T    C        0      0        2 
  17   chr17_7090718     ZBoe    T    C        0      0        2 
  17   chr17_7090718     ZGre    T    C      0.5      1        2 
  17   chr17_7090718     ZHar    T    C        0      0        2 
  17   chr17_7090718   Sample    T    C        0      0        2 
  17   chr17_7095503     AAsi    G    A        0      0        2 
  17   chr17_7095503     AKia    G    A        0      0        2 
  17   chr17_7095503     AOna    G    A        0      0        2 
  17   chr17_7095503     ASom    G    A        0      0        2 
  17   chr17_7095503     HCab    G    A        1      2        2 
  17   chr17_7095503     HPrz    G    A        1      2        2 
  17   chr17_7095503     ZBoe    G    A        0      0        2 
  17   chr17_7095503     ZGre    G    A        0      0        2 
  17   chr17_7095503     ZHar    G    A        0      0        2 
  17   chr17_7095503   Sample    G    A        1      2        2 
  17   chr17_7099146     AAsi    C    T        0      0        2 
  17   chr17_7099146     AKia    C    T        0      0        2 
  17   chr17_7099146     AOna    C    T        0      0        2 
  17   chr17_7099146     ASom    C    T        0      0        2 
  17   chr17_7099146     HCab    C    T        1      2        2 
  17   chr17_7099146     HPrz    C    T        1      2        2 
  17   chr17_7099146     ZBoe    C    T        0      0        2 
  17   chr17_7099146     ZGre    C    T        0      0        2 
  17   chr17_7099146     ZHar    C    T        0      0        2 
  17   chr17_7099146   Sample    C    T        1      2        2 
  17   chr17_7099563     AAsi    G    A        0      0        2 
  17   chr17_7099563     AKia    G    A        0      0        2 
  17   chr17_7099563     AOna    G    A      0.5      1        2 
  17   chr17_7099563     ASom    G    A        0      0        2 
  17   chr17_7099563     HCab    G    A        0      0        2 
  17   chr17_7099563     HPrz    G    A        0      0        2 
  17   chr17_7099563     ZBoe    G    A        0      0        2 
  17   chr17_7099563     ZGre    G    A        0      0        2 
  17   chr17_7099563     ZHar    G    A        0      0        2 
  17   chr17_7099563   Sample    G    A        0      0        2 
  17   chr17_7100378     AAsi    G    A        0      0        2 
  17   chr17_7100378     AKia    G    A        0      0        2 
  17   chr17_7100378     AOna    G    A        0      0        2 
  17   chr17_7100378     ASom    G    A        0      0        2 
  17   chr17_7100378     HCab    G    A        1      2        2 
  17   chr17_7100378     HPrz    G    A        1      2        2 
  17   chr17_7100378     ZBoe    G    A        0      0        2 
  17   chr17_7100378     ZGre    G    A        0      0        2 
  17   chr17_7100378     ZHar    G    A        0      0        2 
  17   chr17_7100378   Sample    G    A        1      2        2 
  17   chr17_7103594     AAsi    T    C        0      0        2 
  17   chr17_7103594     AKia    T    C        0      0        2 
  17   chr17_7103594     AOna    T    C      0.5      1        2 
  17   chr17_7103594     ASom    T    C        0      0        2 
  17   chr17_7103594     HCab    T    C        0      0        2 
  17   chr17_7103594     HPrz    T    C        0      0        2 
  17   chr17_7103594     ZBoe    T    C        0      0        2 
  17   chr17_7103594     ZGre    T    C        0      0        2 
  17   chr17_7103594     ZHar    T    C        0      0        2 
  17   chr17_7103594   Sample    T    C        0      0        2 
  17   chr17_7106338     AAsi    A    G        0      0        2 
  17   chr17_7106338     AKia    A    G        0      0        2 
  17   chr17_7106338     AOna    A    G        0      0        2 
  17   chr17_7106338     ASom    A    G        0      0        2 
  17   chr17_7106338     HCab    A    G        0      0        2 
  17   chr17_7106338     HPrz    A    G        0      0        2 
  17   chr17_7106338     ZBoe    A    G      0.5      1        2 
  17   chr17_7106338     ZGre    A    G        0      0        2 
  17   chr17_7106338     ZHar    A    G        0      0        2 
  17   chr17_7106338   Sample    A    G        0      0        2 
  17   chr17_7106355     AAsi    A    T      0.5      1        2 
  17   chr17_7106355     AKia    A    T        0      0        2 
  17   chr17_7106355     AOna    A    T        0      0        2 
  17   chr17_7106355     ASom    A    T        0      0        2 
  17   chr17_7106355     HCab    A    T        0      0        2 
  17   chr17_7106355     HPrz    A    T        0      0        2 
  17   chr17_7106355     ZBoe    A    T        0      0        2 
  17   chr17_7106355     ZGre    A    T        0      0        2 
  17   chr17_7106355     ZHar    A    T        0      0        2 
  17   chr17_7106355   Sample    A    T        0      0        2 
  17   chr17_7107497     AAsi    C    G        0      0        2 
  17   chr17_7107497     AKia    C    G        0      0        2 
  17   chr17_7107497     AOna    C    G        0      0        2 
  17   chr17_7107497     ASom    C    G        0      0        2 
  17   chr17_7107497     HCab    C    G        0      0        2 
  17   chr17_7107497     HPrz    C    G      0.5      1        2 
  17   chr17_7107497     ZBoe    C    G        0      0        2 
  17   chr17_7107497     ZGre    C    G        0      0        2 
  17   chr17_7107497     ZHar    C    G        0      0        2 
  17   chr17_7107497   Sample    C    G        1      2        2 
  17   chr17_7112931     AAsi    C    T        0      0        2 
  17   chr17_7112931     AKia    C    T        0      0        2 
  17   chr17_7112931     AOna    C    T        0      0        2 
  17   chr17_7112931     ASom    C    T        0      0        2 
  17   chr17_7112931     HCab    C    T        0      0        2 
  17   chr17_7112931     HPrz    C    T        0      0        2 
  17   chr17_7112931     ZBoe    C    T        1      2        2 
  17   chr17_7112931     ZGre    C    T        1      2        2 
  17   chr17_7112931     ZHar    C    T        1      2        2 
  17   chr17_7112931   Sample    C    T        0      0        2 
  17   chr17_7117155     AAsi    T    C        0      0        2 
  17   chr17_7117155     AKia    T    C        1      2        2 
  17   chr17_7117155     AOna    T    C        1      2        2 
  17   chr17_7117155     ASom    T    C        0      0        2 
  17   chr17_7117155     HCab    T    C        0      0        2 
  17   chr17_7117155     HPrz    T    C        0      0        2 
  17   chr17_7117155     ZBoe    T    C        0      0        2 
  17   chr17_7117155     ZGre    T    C        0      0        2 
  17   chr17_7117155     ZHar    T    C        0      0        2 
  17   chr17_7117155   Sample    T    C        0      0        2 
  17   chr17_7121222     AAsi    T    C        0      0        2 
  17   chr17_7121222     AKia    T    C        1      2        2 
  17   chr17_7121222     AOna    T    C        0      0        2 
  17   chr17_7121222     ASom    T    C        0      0        2 
  17   chr17_7121222     HCab    T    C        1      2        2 
  17   chr17_7121222     HPrz    T    C        1      2        2 
  17   chr17_7121222     ZBoe    T    C        0      0        2 
  17   chr17_7121222     ZGre    T    C        0      0        2 
  17   chr17_7121222     ZHar    T    C        0      0        2 
  17   chr17_7121222   Sample    T    C        1      2        2 
  17   chr17_7122904     AAsi    G    A        0      0        2 
  17   chr17_7122904     AKia    G    A        0      0        2 
  17   chr17_7122904     AOna    G    A        0      0        2 
  17   chr17_7122904     ASom    G    A        0      0        2 
  17   chr17_7122904     HCab    G    A        0      0        2 
  17   chr17_7122904     HPrz    G    A        1      2        2 
  17   chr17_7122904     ZBoe    G    A        0      0        2 
  17   chr17_7122904     ZGre    G    A        0      0        2 
  17   chr17_7122904     ZHar    G    A        0      0        2 
  17   chr17_7122904   Sample    G    A        0      0        2 
  17   chr17_7124483     AAsi    T    C      0.5      1        2 
  17   chr17_7124483     AKia    T    C        0      0        2 
  17   chr17_7124483     AOna    T    C        0      0        2 
  17   chr17_7124483     ASom    T    C        0      0        2 
  17   chr17_7124483     HCab    T    C        0      0        2 
  17   chr17_7124483     HPrz    T    C        0      0        2 
  17   chr17_7124483     ZBoe    T    C        0      0        2 
  17   chr17_7124483     ZGre    T    C        0      0        2 
  17   chr17_7124483     ZHar    T    C        0      0        2 
  17   chr17_7124483   Sample    T    C        0      0        2 
  17   chr17_7125094     AAsi    T    A        0      0        2 
  17   chr17_7125094     AKia    T    A        1      2        2 
  17   chr17_7125094     AOna    T    A      0.5      1        2 
  17   chr17_7125094     ASom    T    A        0      0        2 
  17   chr17_7125094     HCab    T    A        0      0        2 
  17   chr17_7125094     HPrz    T    A        0      0        2 
  17   chr17_7125094     ZBoe    T    A        0      0        2 
  17   chr17_7125094     ZGre    T    A        0      0        2 
  17   chr17_7125094     ZHar    T    A        0      0        2 
  17   chr17_7125094   Sample    T    A        0      0        2 
  17   chr17_7145679     AAsi    C    T        0      0        2 
  17   chr17_7145679     AKia    C    T        0      0        2 
  17   chr17_7145679     AOna    C    T        0      0        2 
  17   chr17_7145679     ASom    C    T        0      0        2 
  17   chr17_7145679     HCab    C    T        0      0        2 
  17   chr17_7145679     HPrz    C    T        0      0        2 
  17   chr17_7145679     ZBoe    C    T        0      0        2 
  17   chr17_7145679     ZGre    C    T        0      0        2 
  17   chr17_7145679     ZHar    C    T        1      2        2 
  17   chr17_7145679   Sample    C    T        0      0        2 
  17   chr17_7150266     AAsi    A    G        0      0        2 
  17   chr17_7150266     AKia    A    G        0      0        2 
  17   chr17_7150266     AOna    A    G        0      0        2 
  17   chr17_7150266     ASom    A    G        0      0        2 
  17   chr17_7150266     HCab    A    G        0      0        2 
  17   chr17_7150266     HPrz    A    G        0      0        2 
  17   chr17_7150266     ZBoe    A    G        0      0        2 
  17   chr17_7150266     ZGre    A    G        0      0        2 
  17   chr17_7150266     ZHar    A    G      0.5      1        2 
  17   chr17_7150266   Sample    A    G        0      0        2 
  17   chr17_7152175     AAsi    G    A        0      0        2 
  17   chr17_7152175     AKia    G    A        0      0        2 
  17   chr17_7152175     AOna    G    A        0      0        2 
  17   chr17_7152175     ASom    G    A        0      0        2 
  17   chr17_7152175     HCab    G    A      0.5      1        2 
  17   chr17_7152175     HPrz    G    A        0      0        2 
  17   chr17_7152175     ZBoe    G    A        0      0        2 
  17   chr17_7152175     ZGre    G    A        0      0        2 
  17   chr17_7152175     ZHar    G    A        0      0        2 
  17   chr17_7152175   Sample    G    A        0      0        2 
  17   chr17_7154477     AAsi    C    G        0      0        2 
  17   chr17_7154477     AKia    C    G        0      0        2 
  17   chr17_7154477     AOna    C    G        0      0        2 
  17   chr17_7154477     ASom    C    G        0      0        2 
  17   chr17_7154477     HCab    C    G        1      2        2 
  17   chr17_7154477     HPrz    C    G        1      2        2 
  17   chr17_7154477     ZBoe    C    G        0      0        2 
  17   chr17_7154477     ZGre    C    G        0      0        2 
  17   chr17_7154477     ZHar    C    G        0      0        2 
  17   chr17_7154477   Sample    C    G        1      2        2 
  17   chr17_7156467     AAsi    T    C        0      0        2 
  17   chr17_7156467     AKia    T    C        0      0        2 
  17   chr17_7156467     AOna    T    C        0      0        2 
  17   chr17_7156467     ASom    T    C        0      0        2 
  17   chr17_7156467     HCab    T    C        0      0        2 
  17   chr17_7156467     HPrz    T    C        0      0        2 
  17   chr17_7156467     ZBoe    T    C      0.5      1        2 
  17   chr17_7156467     ZGre    T    C        0      0        2 
  17   chr17_7156467     ZHar    T    C        0      0        2 
  17   chr17_7156467   Sample    T    C        0      0        2 
  17   chr17_7161511     AAsi    G    A        0      0        2 
  17   chr17_7161511     AKia    G    A        0      0        2 
  17   chr17_7161511     AOna    G    A        0      0        2 
  17   chr17_7161511     ASom    G    A        0      0        2 
  17   chr17_7161511     HCab    G    A        1      2        2 
  17   chr17_7161511     HPrz    G    A        1      2        2 
  17   chr17_7161511     ZBoe    G    A        0      0        2 
  17   chr17_7161511     ZGre    G    A        0      0        2 
  17   chr17_7161511     ZHar    G    A        0      0        2 
  17   chr17_7161511   Sample    G    A        1      2        2 
  17   chr17_7165423     AAsi    T    C        0      0        2 
  17   chr17_7165423     AKia    T    C        0      0        2 
  17   chr17_7165423     AOna    T    C        0      0        2 
  17   chr17_7165423     ASom    T    C        0      0        2 
  17   chr17_7165423     HCab    T    C        1      2        2 
  17   chr17_7165423     HPrz    T    C        1      2        2 
  17   chr17_7165423     ZBoe    T    C        0      0        2 
  17   chr17_7165423     ZGre    T    C        0      0        2 
  17   chr17_7165423     ZHar    T    C        0      0        2 
  17   chr17_7165423   Sample    T    C        1      2        2 
  17   chr17_7166294     AAsi    A    G        0      0        2 
  17   chr17_7166294     AKia    A    G        0      0        2 
  17   chr17_7166294     AOna    A    G        0      0        2 
  17   chr17_7166294     ASom    A    G        0      0        2 
  17   chr17_7166294     HCab    A    G      0.5      1        2 
  17   chr17_7166294     HPrz    A    G        0      0        2 
  17   chr17_7166294     ZBoe    A    G        0      0        2 
  17   chr17_7166294     ZGre    A    G        0      0        2 
  17   chr17_7166294     ZHar    A    G        0      0        2 
  17   chr17_7166294   Sample    A    G        0      0        2 
  17   chr17_7177904     AAsi    C    T        0      0        2 
  17   chr17_7177904     AKia    C    T        0      0        2 
  17   chr17_7177904     AOna    C    T        0      0        2 
  17   chr17_7177904     ASom    C    T        0      0        2 
  17   chr17_7177904     HCab    C    T        1      2        2 
  17   chr17_7177904     HPrz    C    T        1      2        2 
  17   chr17_7177904     ZBoe    C    T        0      0        2 
  17   chr17_7177904     ZGre    C    T        0      0        2 
  17   chr17_7177904     ZHar    C    T        0      0        2 
  17   chr17_7177904   Sample    C    T        1      2        2 
  17   chr17_7180979     AAsi    T    C        1      2        2 
  17   chr17_7180979     AKia    T    C        0      0        2 
  17   chr17_7180979     AOna    T    C        0      0        2 
  17   chr17_7180979     ASom    T    C        1      2        2 
  17   chr17_7180979     HCab    T    C        0      0        2 
  17   chr17_7180979     HPrz    T    C        0      0        2 
  17   chr17_7180979     ZBoe    T    C        0      0        2 
  17   chr17_7180979     ZGre    T    C        0      0        2 
  17   chr17_7180979     ZHar    T    C        0      0        2 
  17   chr17_7180979   Sample    T    C        0      0        2 
  17   chr17_7191131     AAsi    T    G        1      2        2 
  17   chr17_7191131     AKia    T    G        0      0        2 
  17   chr17_7191131     AOna    T    G        0      0        2 
  17   chr17_7191131     ASom    T    G        1      2        2 
  17   chr17_7191131     HCab    T    G        1      2        2 
  17   chr17_7191131     HPrz    T    G        1      2        2 
  17   chr17_7191131     ZBoe    T    G        0      0        2 
  17   chr17_7191131     ZGre    T    G        0      0        2 
  17   chr17_7191131     ZHar    T    G        0      0        2 
  17   chr17_7191131   Sample    T    G        1      2        2 
  17   chr17_7191362     AAsi    T    C        0      0        2 
  17   chr17_7191362     AKia    T    C        0      0        2 
  17   chr17_7191362     AOna    T    C        0      0        2 
  17   chr17_7191362     ASom    T    C        0      0        2 
  17   chr17_7191362     HCab    T    C        0      0        2 
  17   chr17_7191362     HPrz    T    C        0      0        2 
  17   chr17_7191362     ZBoe    T    C      0.5      1        2 
  17   chr17_7191362     ZGre    T    C        0      0        2 
  17   chr17_7191362     ZHar    T    C        0      0        2 
  17   chr17_7191362   Sample    T    C        0      0        2 
  17   chr17_7191784     AAsi    G    T        0      0        2 
  17   chr17_7191784     AKia    G    T        0      0        2 
  17   chr17_7191784     AOna    G    T        0      0        2 
  17   chr17_7191784     ASom    G    T        0      0        2 
  17   chr17_7191784     HCab    G    T      0.5      1        2 
  17   chr17_7191784     HPrz    G    T        0      0        2 
  17   chr17_7191784     ZBoe    G    T        0      0        2 
  17   chr17_7191784     ZGre    G    T        0      0        2 
  17   chr17_7191784     ZHar    G    T        0      0        2 
  17   chr17_7191784   Sample    G    T        0      0        2 
  17   chr17_7200615     AAsi    T    A        0      0        2 
  17   chr17_7200615     AKia    T    A        1      2        2 
  17   chr17_7200615     AOna    T    A        0      0        2 
  17   chr17_7200615     ASom    T    A        0      0        2 
  17   chr17_7200615     HCab    T    A        0      0        2 
  17   chr17_7200615     HPrz    T    A        0      0        2 
  17   chr17_7200615     ZBoe    T    A        0      0        2 
  17   chr17_7200615     ZGre    T    A        0      0        2 
  17   chr17_7200615     ZHar    T    A        0      0        2 
  17   chr17_7200615   Sample    T    A        0      0        2 
  17   chr17_7201418     AAsi    G    C        0      0        2 
  17   chr17_7201418     AKia    G    C        0      0        2 
  17   chr17_7201418     AOna    G    C        0      0        2 
  17   chr17_7201418     ASom    G    C        0      0        2 
  17   chr17_7201418     HCab    G    C        1      2        2 
  17   chr17_7201418     HPrz    G    C        1      2        2 
  17   chr17_7201418     ZBoe    G    C        0      0        2 
  17   chr17_7201418     ZGre    G    C        0      0        2 
  17   chr17_7201418     ZHar    G    C        0      0        2 
  17   chr17_7201418   Sample    G    C        1      2        2 
  17   chr17_7204031     AAsi    T    A        0      0        2 
  17   chr17_7204031     AKia    T    A        0      0        2 
  17   chr17_7204031     AOna    T    A        0      0        2 
  17   chr17_7204031     ASom    T    A        0      0        2 
  17   chr17_7204031     HCab    T    A        1      2        2 
  17   chr17_7204031     HPrz    T    A        1      2        2 
  17   chr17_7204031     ZBoe    T    A        0      0        2 
  17   chr17_7204031     ZGre    T    A        0      0        2 
  17   chr17_7204031     ZHar    T    A        0      0        2 
  17   chr17_7204031   Sample    T    A        1      2        2 
  17   chr17_7211109     AAsi    G    T        0      0        2 
  17   chr17_7211109     AKia    G    T        0      0        2 
  17   chr17_7211109     AOna    G    T        0      0        2 
  17   chr17_7211109     ASom    G    T        0      0        2 
  17   chr17_7211109     HCab    G    T        1      2        2 
  17   chr17_7211109     HPrz    G    T        1      2        2 
  17   chr17_7211109     ZBoe    G    T        0      0        2 
  17   chr17_7211109     ZGre    G    T        0      0        2 
  17   chr17_7211109     ZHar    G    T        0      0        2 
  17   chr17_7211109   Sample    G    T        1      2        2 
  17   chr17_7222175     AAsi    C    T        0      0        2 
  17   chr17_7222175     AKia    C    T        0      0        2 
  17   chr17_7222175     AOna    C    T        0      0        2 
  17   chr17_7222175     ASom    C    T        0      0        2 
  17   chr17_7222175     HCab    C    T        1      2        2 
  17   chr17_7222175     HPrz    C    T        1      2        2 
  17   chr17_7222175     ZBoe    C    T        0      0        2 
  17   chr17_7222175     ZGre    C    T        0      0        2 
  17   chr17_7222175     ZHar    C    T        0      0        2 
  17   chr17_7222175   Sample    C    T        1      2        2 
  17   chr17_7226542     AAsi    A    G        0      0        2 
  17   chr17_7226542     AKia    A    G        0      0        2 
  17   chr17_7226542     AOna    A    G        0      0        2 
  17   chr17_7226542     ASom    A    G        0      0        2 
  17   chr17_7226542     HCab    A    G        0      0        2 
  17   chr17_7226542     HPrz    A    G        0      0        2 
  17   chr17_7226542     ZBoe    A    G      0.5      1        2 
  17   chr17_7226542     ZGre    A    G        0      0        2 
  17   chr17_7226542     ZHar    A    G        0      0        2 
  17   chr17_7226542   Sample    A    G        0      0        2 
  17   chr17_7226595     AAsi    T    C        0      0        2 
  17   chr17_7226595     AKia    T    C        0      0        2 
  17   chr17_7226595     AOna    T    C        0      0        2 
  17   chr17_7226595     ASom    T    C        0      0        2 
  17   chr17_7226595     HCab    T    C        0      0        2 
  17   chr17_7226595     HPrz    T    C        0      0        2 
  17   chr17_7226595     ZBoe    T    C        1      2        2 
  17   chr17_7226595     ZGre    T    C        0      0        2 
  17   chr17_7226595     ZHar    T    C        0      0        2 
  17   chr17_7226595   Sample    T    C        1      2        2 
  17   chr17_7227334     AAsi    A    G        0      0        2 
  17   chr17_7227334     AKia    A    G        0      0        2 
  17   chr17_7227334     AOna    A    G        0      0        2 
  17   chr17_7227334     ASom    A    G        0      0        2 
  17   chr17_7227334     HCab    A    G        0      0        2 
  17   chr17_7227334     HPrz    A    G        0      0        2 
  17   chr17_7227334     ZBoe    A    G        1      2        2 
  17   chr17_7227334     ZGre    A    G        0      0        2 
  17   chr17_7227334     ZHar    A    G        0      0        2 
  17   chr17_7227334   Sample    A    G        0      0        2 
  17   chr17_7235998     AAsi    C    G        0      0        2 
  17   chr17_7235998     AKia    C    G        0      0        2 
  17   chr17_7235998     AOna    C    G        0      0        2 
  17   chr17_7235998     ASom    C    G        0      0        2 
  17   chr17_7235998     HCab    C    G        0      0        2 
  17   chr17_7235998     HPrz    C    G        0      0        2 
  17   chr17_7235998     ZBoe    C    G        0      0        2 
  17   chr17_7235998     ZGre    C    G      0.5      1        2 
  17   chr17_7235998     ZHar    C    G        0      0        2 
  17   chr17_7235998   Sample    C    G        0      0        2 
  17   chr17_7237320     AAsi    G    C        0      0        2 
  17   chr17_7237320     AKia    G    C        0      0        2 
  17   chr17_7237320     AOna    G    C        0      0        2 
  17   chr17_7237320     ASom    G    C        0      0        2 
  17   chr17_7237320     HCab    G    C        1      2        2 
  17   chr17_7237320     HPrz    G    C        0      0        2 
  17   chr17_7237320     ZBoe    G    C        0      0        2 
  17   chr17_7237320     ZGre    G    C        0      0        2 
  17   chr17_7237320     ZHar    G    C        0      0        2 
  17   chr17_7237320   Sample    G    C        1      2        2 
  17   chr17_7238099     AAsi    T    A        0      0        2 
  17   chr17_7238099     AKia    T    A        0      0        2 
  17   chr17_7238099     AOna    T    A        0      0        2 
  17   chr17_7238099     ASom    T    A        0      0        2 
  17   chr17_7238099     HCab    T    A        1      2        2 
  17   chr17_7238099     HPrz    T    A        1      2        2 
  17   chr17_7238099     ZBoe    T    A        0      0        2 
  17   chr17_7238099     ZGre    T    A        0      0        2 
  17   chr17_7238099     ZHar    T    A        0      0        2 
  17   chr17_7238099   Sample    T    A        1      2        2 
  17   chr17_7242477     AAsi    G    C        1      2        2 
  17   chr17_7242477     AKia    G    C        0      0        2 
  17   chr17_7242477     AOna    G    C        0      0        2 
  17   chr17_7242477     ASom    G    C        0      0        2 
  17   chr17_7242477     HCab    G    C        0      0        2 
  17   chr17_7242477     HPrz    G    C        0      0        2 
  17   chr17_7242477     ZBoe    G    C        0      0        2 
  17   chr17_7242477     ZGre    G    C        0      0        2 
  17   chr17_7242477     ZHar    G    C        0      0        2 
  17   chr17_7242477   Sample    G    C        0      0        2 
  17   chr17_7242911     AAsi    A    G        1      2        2 
  17   chr17_7242911     AKia    A    G        0      0        2 
  17   chr17_7242911     AOna    A    G        0      0        2 
  17   chr17_7242911     ASom    A    G        1      2        2 
  17   chr17_7242911     HCab    A    G        0      0        2 
  17   chr17_7242911     HPrz    A    G        0      0        2 
  17   chr17_7242911     ZBoe    A    G        0      0        2 
  17   chr17_7242911     ZGre    A    G        0      0        2 
  17   chr17_7242911     ZHar    A    G        0      0        2 
  17   chr17_7242911   Sample    A    G        0      0        2 
  17   chr17_7243474     AAsi    G    A        0      0        2 
  17   chr17_7243474     AKia    G    A        0      0        2 
  17   chr17_7243474     AOna    G    A        0      0        2 
  17   chr17_7243474     ASom    G    A        0      0        2 
  17   chr17_7243474     HCab    G    A        1      2        2 
  17   chr17_7243474     HPrz    G    A        1      2        2 
  17   chr17_7243474     ZBoe    G    A        0      0        2 
  17   chr17_7243474     ZGre    G    A        0      0        2 
  17   chr17_7243474     ZHar    G    A        0      0        2 
  17   chr17_7243474   Sample    G    A        1      2        2 
  17   chr17_7244728     AAsi    T    C        0      0        2 
  17   chr17_7244728     AKia    T    C        0      0        2 
  17   chr17_7244728     AOna    T    C        0      0        2 
  17   chr17_7244728     ASom    T    C        0      0        2 
  17   chr17_7244728     HCab    T    C        1      2        2 
  17   chr17_7244728     HPrz    T    C        1      2        2 
  17   chr17_7244728     ZBoe    T    C        0      0        2 
  17   chr17_7244728     ZGre    T    C        0      0        2 
  17   chr17_7244728     ZHar    T    C        0      0        2 
  17   chr17_7244728   Sample    T    C        1      2        2 
  17   chr17_7244738     AAsi    A    G        0      0        2 
  17   chr17_7244738     AKia    A    G        0      0        2 
  17   chr17_7244738     AOna    A    G        0      0        2 
  17   chr17_7244738     ASom    A    G        0      0        2 
  17   chr17_7244738     HCab    A    G        0      0        2 
  17   chr17_7244738     HPrz    A    G        0      0        2 
  17   chr17_7244738     ZBoe    A    G        0      0        2 
  17   chr17_7244738     ZGre    A    G        0      0        2 
  17   chr17_7244738     ZHar    A    G      0.5      1        2 
  17   chr17_7244738   Sample    A    G        0      0        2 
  17   chr17_7244921     AAsi    G    T        0      0        2 
  17   chr17_7244921     AKia    G    T        0      0        2 
  17   chr17_7244921     AOna    G    T        0      0        2 
  17   chr17_7244921     ASom    G    T        0      0        2 
  17   chr17_7244921     HCab    G    T        0      0        2 
  17   chr17_7244921     HPrz    G    T        0      0        2 
  17   chr17_7244921     ZBoe    G    T        1      2        2 
  17   chr17_7244921     ZGre    G    T        0      0        2 
  17   chr17_7244921     ZHar    G    T        0      0        2 
  17   chr17_7244921   Sample    G    T        0      0        2 
  17   chr17_7249758     AAsi    A    G        0      0        2 
  17   chr17_7249758     AKia    A    G        1      2        2 
  17   chr17_7249758     AOna    A    G      0.5      1        2 
  17   chr17_7249758     ASom    A    G        0      0        2 
  17   chr17_7249758     HCab    A    G        0      0        2 
  17   chr17_7249758     HPrz    A    G        0      0        2 
  17   chr17_7249758     ZBoe    A    G        0      0        2 
  17   chr17_7249758     ZGre    A    G        0      0        2 
  17   chr17_7249758     ZHar    A    G        0      0        2 
  17   chr17_7249758   Sample    A    G        0      0        2 
  17   chr17_7257692     AAsi    T    C        0      0        2 
  17   chr17_7257692     AKia    T    C        0      0        2 
  17   chr17_7257692     AOna    T    C      0.5      1        2 
  17   chr17_7257692     ASom    T    C        0      0        2 
  17   chr17_7257692     HCab    T    C        0      0        2 
  17   chr17_7257692     HPrz    T    C        0      0        2 
  17   chr17_7257692     ZBoe    T    C        0      0        2 
  17   chr17_7257692     ZGre    T    C        0      0        2 
  17   chr17_7257692     ZHar    T    C        0      0        2 
  17   chr17_7257692   Sample    T    C        0      0        2 
  17   chr17_7257730     AAsi    A    G        0      0        2 
  17   chr17_7257730     AKia    A    G        0      0        2 
  17   chr17_7257730     AOna    A    G        0      0        2 
  17   chr17_7257730     ASom    A    G        0      0        2 
  17   chr17_7257730     HCab    A    G        0      0        2 
  17   chr17_7257730     HPrz    A    G        0      0        2 
  17   chr17_7257730     ZBoe    A    G        0      0        2 
  17   chr17_7257730     ZGre    A    G        0      0        2 
  17   chr17_7257730     ZHar    A    G      0.5      1        2 
  17   chr17_7257730   Sample    A    G        0      0        2 
  17   chr17_7264298     AAsi    A    G        1      2        2 
  17   chr17_7264298     AKia    A    G        0      0        2 
  17   chr17_7264298     AOna    A    G        0      0        2 
  17   chr17_7264298     ASom    A    G        1      2        2 
  17   chr17_7264298     HCab    A    G        0      0        2 
  17   chr17_7264298     HPrz    A    G        0      0        2 
  17   chr17_7264298     ZBoe    A    G        0      0        2 
  17   chr17_7264298     ZGre    A    G        0      0        2 
  17   chr17_7264298     ZHar    A    G        0      0        2 
  17   chr17_7264298   Sample    A    G        0      0        2 
  17   chr17_7267574     AAsi    C    T        0      0        2 
  17   chr17_7267574     AKia    C    T        0      0        2 
  17   chr17_7267574     AOna    C    T        0      0        2 
  17   chr17_7267574     ASom    C    T        0      0        2 
  17   chr17_7267574     HCab    C    T        1      2        2 
  17   chr17_7267574     HPrz    C    T        1      2        2 
  17   chr17_7267574     ZBoe    C    T        0      0        2 
  17   chr17_7267574     ZGre    C    T        0      0        2 
  17   chr17_7267574     ZHar    C    T        0      0        2 
  17   chr17_7267574   Sample    C    T        1      2        2 
  17   chr17_7269182     AAsi    T    C        0      0        2 
  17   chr17_7269182     AKia    T    C        0      0        2 
  17   chr17_7269182     AOna    T    C        0      0        2 
  17   chr17_7269182     ASom    T    C        0      0        2 
  17   chr17_7269182     HCab    T    C      0.5      1        2 
  17   chr17_7269182     HPrz    T    C        0      0        2 
  17   chr17_7269182     ZBoe    T    C        0      0        2 
  17   chr17_7269182     ZGre    T    C        0      0        2 
  17   chr17_7269182     ZHar    T    C        0      0        2 
  17   chr17_7269182   Sample    T    C        0      0        2 
  17   chr17_7272451     AAsi    A    G        0      0        2 
  17   chr17_7272451     AKia    A    G        0      0        2 
  17   chr17_7272451     AOna    A    G        0      0        2 
  17   chr17_7272451     ASom    A    G        0      0        2 
  17   chr17_7272451     HCab    A    G        1      2        2 
  17   chr17_7272451     HPrz    A    G        1      2        2 
  17   chr17_7272451     ZBoe    A    G        0      0        2 
  17   chr17_7272451     ZGre    A    G        0      0        2 
  17   chr17_7272451     ZHar    A    G        0      0        2 
  17   chr17_7272451   Sample    A    G        1      2        2 
  17   chr17_7276955     AAsi    T    C        0      0        2 
  17   chr17_7276955     AKia    T    C        0      0        2 
  17   chr17_7276955     AOna    T    C        0      0        2 
  17   chr17_7276955     ASom    T    C        0      0        2 
  17   chr17_7276955     HCab    T    C        1      2        2 
  17   chr17_7276955     HPrz    T    C        1      2        2 
  17   chr17_7276955     ZBoe    T    C        0      0        2 
  17   chr17_7276955     ZGre    T    C        0      0        2 
  17   chr17_7276955     ZHar    T    C        0      0        2 
  17   chr17_7276955   Sample    T    C        1      2        2 
  17   chr17_7289173     AAsi    T    C        0      0        2 
  17   chr17_7289173     AKia    T    C        0      0        2 
  17   chr17_7289173     AOna    T    C        0      0        2 
  17   chr17_7289173     ASom    T    C        0      0        2 
  17   chr17_7289173     HCab    T    C        0      0        2 
  17   chr17_7289173     HPrz    T    C        0      0        2 
  17   chr17_7289173     ZBoe    T    C        0      0        2 
  17   chr17_7289173     ZGre    T    C        1      2        2 
  17   chr17_7289173     ZHar    T    C        0      0        2 
  17   chr17_7289173   Sample    T    C        0      0        2 
  17   chr17_7306978     AAsi    C    G        0      0        2 
  17   chr17_7306978     AKia    C    G        0      0        2 
  17   chr17_7306978     AOna    C    G        0      0        2 
  17   chr17_7306978     ASom    C    G        0      0        2 
  17   chr17_7306978     HCab    C    G        0      0        2 
  17   chr17_7306978     HPrz    C    G        0      0        2 
  17   chr17_7306978     ZBoe    C    G        0      0        2 
  17   chr17_7306978     ZGre    C    G        0      0        2 
  17   chr17_7306978     ZHar    C    G        1      2        2 
  17   chr17_7306978   Sample    C    G        0      0        2 
  17   chr17_7324426     AAsi    C    T        0      0        2 
  17   chr17_7324426     AKia    C    T        0      0        2 
  17   chr17_7324426     AOna    C    T        0      0        2 
  17   chr17_7324426     ASom    C    T        0      0        2 
  17   chr17_7324426     HCab    C    T        0      0        2 
  17   chr17_7324426     HPrz    C    T        0      0        2 
  17   chr17_7324426     ZBoe    C    T      0.5      1        2 
  17   chr17_7324426     ZGre    C    T        0      0        2 
  17   chr17_7324426     ZHar    C    T        0      0        2 
  17   chr17_7324426   Sample    C    T        0      0        2 
  17   chr17_7335727     AAsi    T    C        0      0        2 
  17   chr17_7335727     AKia    T    C        1      2        2 
  17   chr17_7335727     AOna    T    C        0      0        2 
  17   chr17_7335727     ASom    T    C        0      0        2 
  17   chr17_7335727     HCab    T    C        0      0        2 
  17   chr17_7335727     HPrz    T    C        0      0        2 
  17   chr17_7335727     ZBoe    T    C        0      0        2 
  17   chr17_7335727     ZGre    T    C        0      0        2 
  17   chr17_7335727     ZHar    T    C        0      0        2 
  17   chr17_7335727   Sample    T    C        0      0        2 
  17   chr17_7336278     AAsi    G    A        0      0        2 
  17   chr17_7336278     AKia    G    A        0      0        2 
  17   chr17_7336278     AOna    G    A        0      0        2 
  17   chr17_7336278     ASom    G    A        0      0        2 
  17   chr17_7336278     HCab    G    A        1      2        2 
  17   chr17_7336278     HPrz    G    A        1      2        2 
  17   chr17_7336278     ZBoe    G    A        0      0        2 
  17   chr17_7336278     ZGre    G    A        0      0        2 
  17   chr17_7336278     ZHar    G    A        0      0        2 
  17   chr17_7336278   Sample    G    A        1      2        2 
  17   chr17_7336406     AAsi    T    C        0      0        2 
  17   chr17_7336406     AKia    T    C        0      0        2 
  17   chr17_7336406     AOna    T    C        0      0        2 
  17   chr17_7336406     ASom    T    C        0      0        2 
  17   chr17_7336406     HCab    T    C        0      0        2 
  17   chr17_7336406     HPrz    T    C        0      0        2 
  17   chr17_7336406     ZBoe    T    C        1      2        2 
  17   chr17_7336406     ZGre    T    C        1      2        2 
  17   chr17_7336406     ZHar    T    C        1      2        2 
  17   chr17_7336406   Sample    T    C        0      0        2 
  17   chr17_7337707     AAsi    A    G        0      0        2 
  17   chr17_7337707     AKia    A    G        0      0        2 
  17   chr17_7337707     AOna    A    G        0      0        2 
  17   chr17_7337707     ASom    A    G        0      0        2 
  17   chr17_7337707     HCab    A    G        1      2        2 
  17   chr17_7337707     HPrz    A    G        1      2        2 
  17   chr17_7337707     ZBoe    A    G        0      0        2 
  17   chr17_7337707     ZGre    A    G        0      0        2 
  17   chr17_7337707     ZHar    A    G        0      0        2 
  17   chr17_7337707   Sample    A    G        1      2        2 
  17   chr17_7346820     AAsi    G    A        0      0        2 
  17   chr17_7346820     AKia    G    A        1      2        2 
  17   chr17_7346820     AOna    G    A        0      0        2 
  17   chr17_7346820     ASom    G    A        0      0        2 
  17   chr17_7346820     HCab    G    A        0      0        2 
  17   chr17_7346820     HPrz    G    A        0      0        2 
  17   chr17_7346820     ZBoe    G    A        0      0        2 
  17   chr17_7346820     ZGre    G    A        0      0        2 
  17   chr17_7346820     ZHar    G    A        0      0        2 
  17   chr17_7346820   Sample    G    A        0      0        2 
  17   chr17_7354104     AAsi    G    A        0      0        2 
  17   chr17_7354104     AKia    G    A        0      0        2 
  17   chr17_7354104     AOna    G    A        0      0        2 
  17   chr17_7354104     ASom    G    A        0      0        2 
  17   chr17_7354104     HCab    G    A        1      2        2 
  17   chr17_7354104     HPrz    G    A        1      2        2 
  17   chr17_7354104     ZBoe    G    A        0      0        2 
  17   chr17_7354104     ZGre    G    A        0      0        2 
  17   chr17_7354104     ZHar    G    A        0      0        2 
  17   chr17_7354104   Sample    G    A        1      2        2 
  17   chr17_7382145     AAsi    A    G        0      0        2 
  17   chr17_7382145     AKia    A    G        1      2        2 
  17   chr17_7382145     AOna    A    G      0.5      1        2 
  17   chr17_7382145     ASom    A    G        0      0        2 
  17   chr17_7382145     HCab    A    G        0      0        2 
  17   chr17_7382145     HPrz    A    G        0      0        2 
  17   chr17_7382145     ZBoe    A    G        0      0        2 
  17   chr17_7382145     ZGre    A    G        0      0        2 
  17   chr17_7382145     ZHar    A    G        0      0        2 
  17   chr17_7382145   Sample    A    G        0      0        2 
  17   chr17_7385817     AAsi    C    T        1      2        2 
  17   chr17_7385817     AKia    C    T        0      0        2 
  17   chr17_7385817     AOna    C    T        0      0        2 
  17   chr17_7385817     ASom    C    T        1      2        2 
  17   chr17_7385817     HCab    C    T        0      0        2 
  17   chr17_7385817     HPrz    C    T        0      0        2 
  17   chr17_7385817     ZBoe    C    T        0      0        2 
  17   chr17_7385817     ZGre    C    T        0      0        2 
  17   chr17_7385817     ZHar    C    T        0      0        2 
  17   chr17_7385817   Sample    C    T        0      0        2 
  17   chr17_7387655     AAsi    G    A        0      0        2 
  17   chr17_7387655     AKia    G    A        0      0        2 
  17   chr17_7387655     AOna    G    A        0      0        2 
  17   chr17_7387655     ASom    G    A        1      2        2 
  17   chr17_7387655     HCab    G    A        0      0        2 
  17   chr17_7387655     HPrz    G    A        0      0        2 
  17   chr17_7387655     ZBoe    G    A        0      0        2 
  17   chr17_7387655     ZGre    G    A        0      0        2 
  17   chr17_7387655     ZHar    G    A        0      0        2 
  17   chr17_7387655   Sample    G    A        0      0        2 
  17   chr17_7387679     AAsi    C    T        0      0        2 
  17   chr17_7387679     AKia    C    T        0      0        2 
  17   chr17_7387679     AOna    C    T        0      0        2 
  17   chr17_7387679     ASom    C    T        0      0        2 
  17   chr17_7387679     HCab    C    T        1      2        2 
  17   chr17_7387679     HPrz    C    T        1      2        2 
  17   chr17_7387679     ZBoe    C    T        0      0        2 
  17   chr17_7387679     ZGre    C    T        0      0        2 
  17   chr17_7387679     ZHar    C    T        0      0        2 
  17   chr17_7387679   Sample    C    T        1      2        2 
  17   chr17_7388857     AAsi    C    T        1      2        2 
  17   chr17_7388857     AKia    C    T        0      0        2 
  17   chr17_7388857     AOna    C    T        0      0        2 
  17   chr17_7388857     ASom    C    T        1      2        2 
  17   chr17_7388857     HCab    C    T        0      0        2 
  17   chr17_7388857     HPrz    C    T        0      0        2 
  17   chr17_7388857     ZBoe    C    T        0      0        2 
  17   chr17_7388857     ZGre    C    T        0      0        2 
  17   chr17_7388857     ZHar    C    T        0      0        2 
  17   chr17_7388857   Sample    C    T        0      0        2 
  17   chr17_7392901     AAsi    A    G        0      0        2 
  17   chr17_7392901     AKia    A    G        0      0        2 
  17   chr17_7392901     AOna    A    G        0      0        2 
  17   chr17_7392901     ASom    A    G        0      0        2 
  17   chr17_7392901     HCab    A    G        1      2        2 
  17   chr17_7392901     HPrz    A    G        0      0        2 
  17   chr17_7392901     ZBoe    A    G        0      0        2 
  17   chr17_7392901     ZGre    A    G        0      0        2 
  17   chr17_7392901     ZHar    A    G        0      0        2 
  17   chr17_7392901   Sample    A    G        0      0        2 
  17   chr17_7393063     AAsi    C    A        0      0        2 
  17   chr17_7393063     AKia    C    A        1      2        2 
  17   chr17_7393063     AOna    C    A        0      0        2 
  17   chr17_7393063     ASom    C    A        0      0        2 
  17   chr17_7393063     HCab    C    A        0      0        2 
  17   chr17_7393063     HPrz    C    A        0      0        2 
  17   chr17_7393063     ZBoe    C    A        0      0        2 
  17   chr17_7393063     ZGre    C    A        0      0        2 
  17   chr17_7393063     ZHar    C    A        0      0        2 
  17   chr17_7393063   Sample    C    A        0      0        2 
  17   chr17_7395113     AAsi    T    C      0.5      1        2 
  17   chr17_7395113     AKia    T    C        0      0        2 
  17   chr17_7395113     AOna    T    C        0      0        2 
  17   chr17_7395113     ASom    T    C        0      0        2 
  17   chr17_7395113     HCab    T    C        0      0        2 
  17   chr17_7395113     HPrz    T    C        0      0        2 
  17   chr17_7395113     ZBoe    T    C        0      0        2 
  17   chr17_7395113     ZGre    T    C        0      0        2 
  17   chr17_7395113     ZHar    T    C        0      0        2 
  17   chr17_7395113   Sample    T    C        0      0        2 
  17   chr17_7395552     AAsi    G    A        0      0        2 
  17   chr17_7395552     AKia    G    A        0      0        2 
  17   chr17_7395552     AOna    G    A        0      0        2 
  17   chr17_7395552     ASom    G    A        0      0        2 
  17   chr17_7395552     HCab    G    A        1      2        2 
  17   chr17_7395552     HPrz    G    A        1      2        2 
  17   chr17_7395552     ZBoe    G    A        0      0        2 
  17   chr17_7395552     ZGre    G    A        0      0        2 
  17   chr17_7395552     ZHar    G    A        0      0        2 
  17   chr17_7395552   Sample    G    A        1      2        2 
  17   chr17_7403096     AAsi    A    G        0      0        2 
  17   chr17_7403096     AKia    A    G        0      0        2 
  17   chr17_7403096     AOna    A    G        0      0        2 
  17   chr17_7403096     ASom    A    G        0      0        2 
  17   chr17_7403096     HCab    A    G        0      0        2 
  17   chr17_7403096     HPrz    A    G        0      0        2 
  17   chr17_7403096     ZBoe    A    G        0      0        2 
  17   chr17_7403096     ZGre    A    G        1      2        2 
  17   chr17_7403096     ZHar    A    G        0      0        2 
  17   chr17_7403096   Sample    A    G        0      0        2 
  17   chr17_7408204     AAsi    A    G      0.5      1        2 
  17   chr17_7408204     AKia    A    G        0      0        2 
  17   chr17_7408204     AOna    A    G        0      0        2 
  17   chr17_7408204     ASom    A    G        0      0        2 
  17   chr17_7408204     HCab    A    G        0      0        2 
  17   chr17_7408204     HPrz    A    G        0      0        2 
  17   chr17_7408204     ZBoe    A    G        0      0        2 
  17   chr17_7408204     ZGre    A    G        0      0        2 
  17   chr17_7408204     ZHar    A    G        0      0        2 
  17   chr17_7408204   Sample    A    G        0      0        2 
  17   chr17_7410996     AAsi    A    T      0.5      1        2 
  17   chr17_7410996     AKia    A    T        0      0        2 
  17   chr17_7410996     AOna    A    T        0      0        2 
  17   chr17_7410996     ASom    A    T        1      2        2 
  17   chr17_7410996     HCab    A    T        0      0        2 
  17   chr17_7410996     HPrz    A    T        0      0        2 
  17   chr17_7410996     ZBoe    A    T        0      0        2 
  17   chr17_7410996     ZGre    A    T        0      0        2 
  17   chr17_7410996     ZHar    A    T        0      0        2 
  17   chr17_7410996   Sample    A    T        0      0        2 
  17   chr17_7435924     AAsi    A    T        0      0        2 
  17   chr17_7435924     AKia    A    T        0      0        2 
  17   chr17_7435924     AOna    A    T        0      0        2 
  17   chr17_7435924     ASom    A    T        0      0        2 
  17   chr17_7435924     HCab    A    T        1      2        2 
  17   chr17_7435924     HPrz    A    T        1      2        2 
  17   chr17_7435924     ZBoe    A    T        0      0        2 
  17   chr17_7435924     ZGre    A    T        0      0        2 
  17   chr17_7435924     ZHar    A    T        0      0        2 
  17   chr17_7435924   Sample    A    T        1      2        2 
  17   chr17_7440486     AAsi    C    T        0      0        2 
  17   chr17_7440486     AKia    C    T        1      2        2 
  17   chr17_7440486     AOna    C    T        0      0        2 
  17   chr17_7440486     ASom    C    T        0      0        2 
  17   chr17_7440486     HCab    C    T        0      0        2 
  17   chr17_7440486     HPrz    C    T        0      0        2 
  17   chr17_7440486     ZBoe    C    T        0      0        2 
  17   chr17_7440486     ZGre    C    T        0      0        2 
  17   chr17_7440486     ZHar    C    T        0      0        2 
  17   chr17_7440486   Sample    C    T        0      0        2 
  17   chr17_7442910     AAsi    A    G      0.5      1        2 
  17   chr17_7442910     AKia    A    G        0      0        2 
  17   chr17_7442910     AOna    A    G        0      0        2 
  17   chr17_7442910     ASom    A    G        0      0        2 
  17   chr17_7442910     HCab    A    G        0      0        2 
  17   chr17_7442910     HPrz    A    G        0      0        2 
  17   chr17_7442910     ZBoe    A    G        1      2        2 
  17   chr17_7442910     ZGre    A    G        0      0        2 
  17   chr17_7442910     ZHar    A    G        0      0        2 
  17   chr17_7442910   Sample    A    G        0      0        2 
  17   chr17_7442979     AAsi    A    G        0      0        2 
  17   chr17_7442979     AKia    A    G        0      0        2 
  17   chr17_7442979     AOna    A    G        0      0        2 
  17   chr17_7442979     ASom    A    G        0      0        2 
  17   chr17_7442979     HCab    A    G        1      2        2 
  17   chr17_7442979     HPrz    A    G        0      0        2 
  17   chr17_7442979     ZBoe    A    G        0      0        2 
  17   chr17_7442979     ZGre    A    G        0      0        2 
  17   chr17_7442979     ZHar    A    G        0      0        2 
  17   chr17_7442979   Sample    A    G        0      0        2 
  17   chr17_7443074     AAsi    C    T        0      0        2 
  17   chr17_7443074     AKia    C    T        0      0        2 
  17   chr17_7443074     AOna    C    T        0      0        2 
  17   chr17_7443074     ASom    C    T        0      0        2 
  17   chr17_7443074     HCab    C    T        0      0        2 
  17   chr17_7443074     HPrz    C    T        1      2        2 
  17   chr17_7443074     ZBoe    C    T        0      0        2 
  17   chr17_7443074     ZGre    C    T        0      0        2 
  17   chr17_7443074     ZHar    C    T        0      0        2 
  17   chr17_7443074   Sample    C    T        1      2        2 
  17   chr17_7443894     AAsi    A    G        0      0        2 
  17   chr17_7443894     AKia    A    G        0      0        2 
  17   chr17_7443894     AOna    A    G        0      0        2 
  17   chr17_7443894     ASom    A    G        0      0        2 
  17   chr17_7443894     HCab    A    G        0      0        2 
  17   chr17_7443894     HPrz    A    G        1      2        2 
  17   chr17_7443894     ZBoe    A    G        0      0        2 
  17   chr17_7443894     ZGre    A    G        0      0        2 
  17   chr17_7443894     ZHar    A    G        0      0        2 
  17   chr17_7443894   Sample    A    G        1      2        2 
  17   chr17_7444502     AAsi    T    G        0      0        2 
  17   chr17_7444502     AKia    T    G        0      0        2 
  17   chr17_7444502     AOna    T    G        0      0        2 
  17   chr17_7444502     ASom    T    G        0      0        2 
  17   chr17_7444502     HCab    T    G        0      0        2 
  17   chr17_7444502     HPrz    T    G        0      0        2 
  17   chr17_7444502     ZBoe    T    G        0      0        2 
  17   chr17_7444502     ZGre    T    G        1      2        2 
  17   chr17_7444502     ZHar    T    G        0      0        2 
  17   chr17_7444502   Sample    T    G        0      0        2 
  17   chr17_7445097     AAsi    A    G        0      0        2 
  17   chr17_7445097     AKia    A    G        0      0        2 
  17   chr17_7445097     AOna    A    G        0      0        2 
  17   chr17_7445097     ASom    A    G        0      0        2 
  17   chr17_7445097     HCab    A    G        1      2        2 
  17   chr17_7445097     HPrz    A    G        0      0        2 
  17   chr17_7445097     ZBoe    A    G        0      0        2 
  17   chr17_7445097     ZGre    A    G        0      0        2 
  17   chr17_7445097     ZHar    A    G        0      0        2 
  17   chr17_7445097   Sample    A    G        0      0        2 
  17   chr17_7445452     AAsi    G    T        0      0        2 
  17   chr17_7445452     AKia    G    T        0      0        2 
  17   chr17_7445452     AOna    G    T        0      0        2 
  17   chr17_7445452     ASom    G    T        0      0        2 
  17   chr17_7445452     HCab    G    T      0.5      1        2 
  17   chr17_7445452     HPrz    G    T        0      0        2 
  17   chr17_7445452     ZBoe    G    T        0      0        2 
  17   chr17_7445452     ZGre    G    T        0      0        2 
  17   chr17_7445452     ZHar    G    T        0      0        2 
  17   chr17_7445452   Sample    G    T        0      0        2 
  17   chr17_7445488     AAsi    A    G        0      0        2 
  17   chr17_7445488     AKia    A    G        0      0        2 
  17   chr17_7445488     AOna    A    G        0      0        2 
  17   chr17_7445488     ASom    A    G        0      0        2 
  17   chr17_7445488     HCab    A    G        0      0        2 
  17   chr17_7445488     HPrz    A    G        0      0        2 
  17   chr17_7445488     ZBoe    A    G      0.5      1        2 
  17   chr17_7445488     ZGre    A    G        0      0        2 
  17   chr17_7445488     ZHar    A    G        0      0        2 
  17   chr17_7445488   Sample    A    G        0      0        2 
  17   chr17_7447449     AAsi    A    G        0      0        2 
  17   chr17_7447449     AKia    A    G        0      0        2 
  17   chr17_7447449     AOna    A    G        0      0        2 
  17   chr17_7447449     ASom    A    G      0.5      1        2 
  17   chr17_7447449     HCab    A    G        0      0        2 
  17   chr17_7447449     HPrz    A    G        0      0        2 
  17   chr17_7447449     ZBoe    A    G        0      0        2 
  17   chr17_7447449     ZGre    A    G        0      0        2 
  17   chr17_7447449     ZHar    A    G        0      0        2 
  17   chr17_7447449   Sample    A    G        0      0        2 
  17   chr17_7457760     AAsi    C    T        0      0        2 
  17   chr17_7457760     AKia    C    T        0      0        2 
  17   chr17_7457760     AOna    C    T        0      0        2 
  17   chr17_7457760     ASom    C    T        0      0        2 
  17   chr17_7457760     HCab    C    T        1      2        2 
  17   chr17_7457760     HPrz    C    T        1      2        2 
  17   chr17_7457760     ZBoe    C    T        0      0        2 
  17   chr17_7457760     ZGre    C    T        0      0        2 
  17   chr17_7457760     ZHar    C    T        0      0        2 
  17   chr17_7457760   Sample    C    T        1      2        2 
  17   chr17_7458130     AAsi    G    C        0      0        2 
  17   chr17_7458130     AKia    G    C        0      0        2 
  17   chr17_7458130     AOna    G    C        0      0        2 
  17   chr17_7458130     ASom    G    C        0      0        2 
  17   chr17_7458130     HCab    G    C        0      0        2 
  17   chr17_7458130     HPrz    G    C        0      0        2 
  17   chr17_7458130     ZBoe    G    C      0.5      1        2 
  17   chr17_7458130     ZGre    G    C        0      0        2 
  17   chr17_7458130     ZHar    G    C        0      0        2 
  17   chr17_7458130   Sample    G    C        0      0        2 
  17   chr17_7462774     AAsi    T    C        0      0        2 
  17   chr17_7462774     AKia    T    C        0      0        2 
  17   chr17_7462774     AOna    T    C      0.5      1        2 
  17   chr17_7462774     ASom    T    C        0      0        2 
  17   chr17_7462774     HCab    T    C        0      0        2 
  17   chr17_7462774     HPrz    T    C        0      0        2 
  17   chr17_7462774     ZBoe    T    C        0      0        2 
  17   chr17_7462774     ZGre    T    C        0      0        2 
  17   chr17_7462774     ZHar    T    C        0      0        2 
  17   chr17_7462774   Sample    T    C        0      0        2 
  17   chr17_7469034     AAsi    A    T        0      0        2 
  17   chr17_7469034     AKia    A    T        0      0        2 
  17   chr17_7469034     AOna    A    T        0      0        2 
  17   chr17_7469034     ASom    A    T        0      0        2 
  17   chr17_7469034     HCab    A    T        1      2        2 
  17   chr17_7469034     HPrz    A    T        1      2        2 
  17   chr17_7469034     ZBoe    A    T        0      0        2 
  17   chr17_7469034     ZGre    A    T        0      0        2 
  17   chr17_7469034     ZHar    A    T        0      0        2 
  17   chr17_7469034   Sample    A    T        1      2        2 
  17   chr17_7471117     AAsi    G    C        0      0        2 
  17   chr17_7471117     AKia    G    C        0      0        2 
  17   chr17_7471117     AOna    G    C        0      0        2 
  17   chr17_7471117     ASom    G    C        0      0        2 
  17   chr17_7471117     HCab    G    C        0      0        2 
  17   chr17_7471117     HPrz    G    C        0      0        2 
  17   chr17_7471117     ZBoe    G    C        1      2        2 
  17   chr17_7471117     ZGre    G    C        0      0        2 
  17   chr17_7471117     ZHar    G    C        0      0        2 
  17   chr17_7471117   Sample    G    C        0      0        2 
  17   chr17_7473303     AAsi    C    T        0      0        2 
  17   chr17_7473303     AKia    C    T        0      0        2 
  17   chr17_7473303     AOna    C    T        0      0        2 
  17   chr17_7473303     ASom    C    T        0      0        2 
  17   chr17_7473303     HCab    C    T        1      2        2 
  17   chr17_7473303     HPrz    C    T        1      2        2 
  17   chr17_7473303     ZBoe    C    T        0      0        2 
  17   chr17_7473303     ZGre    C    T        0      0        2 
  17   chr17_7473303     ZHar    C    T        0      0        2 
  17   chr17_7473303   Sample    C    T        1      2        2 
  17   chr17_7477170     AAsi    A    T        0      0        2 
  17   chr17_7477170     AKia    A    T        0      0        2 
  17   chr17_7477170     AOna    A    T        0      0        2 
  17   chr17_7477170     ASom    A    T        0      0        2 
  17   chr17_7477170     HCab    A    T        1      2        2 
  17   chr17_7477170     HPrz    A    T        1      2        2 
  17   chr17_7477170     ZBoe    A    T        0      0        2 
  17   chr17_7477170     ZGre    A    T        0      0        2 
  17   chr17_7477170     ZHar    A    T        0      0        2 
  17   chr17_7477170   Sample    A    T        1      2        2 
  17   chr17_7477188     AAsi    T    C        0      0        2 
  17   chr17_7477188     AKia    T    C        0      0        2 
  17   chr17_7477188     AOna    T    C        0      0        2 
  17   chr17_7477188     ASom    T    C      0.5      1        2 
  17   chr17_7477188     HCab    T    C        0      0        2 
  17   chr17_7477188     HPrz    T    C        0      0        2 
  17   chr17_7477188     ZBoe    T    C        0      0        2 
  17   chr17_7477188     ZGre    T    C        0      0        2 
  17   chr17_7477188     ZHar    T    C        0      0        2 
  17   chr17_7477188   Sample    T    C        0      0        2 
  17   chr17_7481961     AAsi    T    C        0      0        2 
  17   chr17_7481961     AKia    T    C        1      2        2 
  17   chr17_7481961     AOna    T    C        0      0        2 
  17   chr17_7481961     ASom    T    C        0      0        2 
  17   chr17_7481961     HCab    T    C        0      0        2 
  17   chr17_7481961     HPrz    T    C        0      0        2 
  17   chr17_7481961     ZBoe    T    C        0      0        2 
  17   chr17_7481961     ZGre    T    C        0      0        2 
  17   chr17_7481961     ZHar    T    C        0      0        2 
  17   chr17_7481961   Sample    T    C        0      0        2 
  17   chr17_7488500     AAsi    C    T        0      0        2 
  17   chr17_7488500     AKia    C    T        0      0        2 
  17   chr17_7488500     AOna    C    T        0      0        2 
  17   chr17_7488500     ASom    C    T        0      0        2 
  17   chr17_7488500     HCab    C    T        1      2        2 
  17   chr17_7488500     HPrz    C    T        1      2        2 
  17   chr17_7488500     ZBoe    C    T        0      0        2 
  17   chr17_7488500     ZGre    C    T        0      0        2 
  17   chr17_7488500     ZHar    C    T        0      0        2 
  17   chr17_7488500   Sample    C    T        1      2        2 
  17   chr17_7488920     AAsi    G    A        0      0        2 
  17   chr17_7488920     AKia    G    A        0      0        2 
  17   chr17_7488920     AOna    G    A        0      0        2 
  17   chr17_7488920     ASom    G    A        0      0        2 
  17   chr17_7488920     HCab    G    A        0      0        2 
  17   chr17_7488920     HPrz    G    A        1      2        2 
  17   chr17_7488920     ZBoe    G    A        0      0        2 
  17   chr17_7488920     ZGre    G    A        0      0        2 
  17   chr17_7488920     ZHar    G    A        0      0        2 
  17   chr17_7488920   Sample    G    A        1      2        2 
  17   chr17_7489052     AAsi    C    T        0      0        2 
  17   chr17_7489052     AKia    C    T        0      0        2 
  17   chr17_7489052     AOna    C    T        0      0        2 
  17   chr17_7489052     ASom    C    T        0      0        2 
  17   chr17_7489052     HCab    C    T        1      2        2 
  17   chr17_7489052     HPrz    C    T        1      2        2 
  17   chr17_7489052     ZBoe    C    T        0      0        2 
  17   chr17_7489052     ZGre    C    T        0      0        2 
  17   chr17_7489052     ZHar    C    T        0      0        2 
  17   chr17_7489052   Sample    C    T        1      2        2 
  17   chr17_7489719     AAsi    G    A        0      0        2 
  17   chr17_7489719     AKia    G    A        0      0        2 
  17   chr17_7489719     AOna    G    A        0      0        2 
  17   chr17_7489719     ASom    G    A        0      0        2 
  17   chr17_7489719     HCab    G    A        0      0        2 
  17   chr17_7489719     HPrz    G    A        1      2        2 
  17   chr17_7489719     ZBoe    G    A        0      0        2 
  17   chr17_7489719     ZGre    G    A        0      0        2 
  17   chr17_7489719     ZHar    G    A        0      0        2 
  17   chr17_7489719   Sample    G    A        1      2        2 
  17   chr17_7497421     AAsi    G    T        0      0        2 
  17   chr17_7497421     AKia    G    T        0      0        2 
  17   chr17_7497421     AOna    G    T        0      0        2 
  17   chr17_7497421     ASom    G    T        0      0        2 
  17   chr17_7497421     HCab    G    T        1      2        2 
  17   chr17_7497421     HPrz    G    T        1      2        2 
  17   chr17_7497421     ZBoe    G    T        0      0        2 
  17   chr17_7497421     ZGre    G    T        0      0        2 
  17   chr17_7497421     ZHar    G    T        0      0        2 
  17   chr17_7497421   Sample    G    T        1      2        2 
  17   chr17_7506391     AAsi    C    G        0      0        2 
  17   chr17_7506391     AKia    C    G        0      0        2 
  17   chr17_7506391     AOna    C    G        0      0        2 
  17   chr17_7506391     ASom    C    G        1      2        2 
  17   chr17_7506391     HCab    C    G        0      0        2 
  17   chr17_7506391     HPrz    C    G        0      0        2 
  17   chr17_7506391     ZBoe    C    G        0      0        2 
  17   chr17_7506391     ZGre    C    G        0      0        2 
  17   chr17_7506391     ZHar    C    G        0      0        2 
  17   chr17_7506391   Sample    C    G        0      0        2 
  17   chr17_7508529     AAsi    T    C        0      0        2 
  17   chr17_7508529     AKia    T    C        0      0        2 
  17   chr17_7508529     AOna    T    C        0      0        2 
  17   chr17_7508529     ASom    T    C        0      0        2 
  17   chr17_7508529     HCab    T    C        0      0        2 
  17   chr17_7508529     HPrz    T    C        0      0        2 
  17   chr17_7508529     ZBoe    T    C      0.5      1        2 
  17   chr17_7508529     ZGre    T    C        1      2        2 
  17   chr17_7508529     ZHar    T    C        0      0        2 
  17   chr17_7508529   Sample    T    C        0      0        2 
  17   chr17_7509515     AAsi    A    G        0      0        2 
  17   chr17_7509515     AKia    A    G        0      0        2 
  17   chr17_7509515     AOna    A    G        0      0        2 
  17   chr17_7509515     ASom    A    G        0      0        2 
  17   chr17_7509515     HCab    A    G        1      2        2 
  17   chr17_7509515     HPrz    A    G        1      2        2 
  17   chr17_7509515     ZBoe    A    G        0      0        2 
  17   chr17_7509515     ZGre    A    G        0      0        2 
  17   chr17_7509515     ZHar    A    G        0      0        2 
  17   chr17_7509515   Sample    A    G        1      2        2 
  17   chr17_7509973     AAsi    C    G        0      0        2 
  17   chr17_7509973     AKia    C    G        0      0        2 
  17   chr17_7509973     AOna    C    G        0      0        2 
  17   chr17_7509973     ASom    C    G        0      0        2 
  17   chr17_7509973     HCab    C    G        1      2        2 
  17   chr17_7509973     HPrz    C    G        1      2        2 
  17   chr17_7509973     ZBoe    C    G        0      0        2 
  17   chr17_7509973     ZGre    C    G        0      0        2 
  17   chr17_7509973     ZHar    C    G        0      0        2 
  17   chr17_7509973   Sample    C    G        1      2        2 
  17   chr17_7511356     AAsi    C    T        0      0        2 
  17   chr17_7511356     AKia    C    T        0      0        2 
  17   chr17_7511356     AOna    C    T        0      0        2 
  17   chr17_7511356     ASom    C    T        0      0        2 
  17   chr17_7511356     HCab    C    T        1      2        2 
  17   chr17_7511356     HPrz    C    T        1      2        2 
  17   chr17_7511356     ZBoe    C    T        0      0        2 
  17   chr17_7511356     ZGre    C    T        0      0        2 
  17   chr17_7511356     ZHar    C    T        0      0        2 
  17   chr17_7511356   Sample    C    T        1      2        2 
  17   chr17_7514145     AAsi    A    G        0      0        2 
  17   chr17_7514145     AKia    A    G        0      0        2 
  17   chr17_7514145     AOna    A    G        0      0        2 
  17   chr17_7514145     ASom    A    G        0      0        2 
  17   chr17_7514145     HCab    A    G        0      0        2 
  17   chr17_7514145     HPrz    A    G        0      0        2 
  17   chr17_7514145     ZBoe    A    G        0      0        2 
  17   chr17_7514145     ZGre    A    G        1      2        2 
  17   chr17_7514145     ZHar    A    G        0      0        2 
  17   chr17_7514145   Sample    A    G        0      0        2 
  17   chr17_7514857     AAsi    A    G        0      0        2 
  17   chr17_7514857     AKia    A    G        0      0        2 
  17   chr17_7514857     AOna    A    G        0      0        2 
  17   chr17_7514857     ASom    A    G        0      0        2 
  17   chr17_7514857     HCab    A    G        0      0        2 
  17   chr17_7514857     HPrz    A    G        0      0        2 
  17   chr17_7514857     ZBoe    A    G        0      0        2 
  17   chr17_7514857     ZGre    A    G        1      2        2 
  17   chr17_7514857     ZHar    A    G        0      0        2 
  17   chr17_7514857   Sample    A    G        0      0        2 
  17   chr17_7520586     AAsi    A    C        0      0        2 
  17   chr17_7520586     AKia    A    C        0      0        2 
  17   chr17_7520586     AOna    A    C        0      0        2 
  17   chr17_7520586     ASom    A    C        0      0        2 
  17   chr17_7520586     HCab    A    C        0      0        2 
  17   chr17_7520586     HPrz    A    C        0      0        2 
  17   chr17_7520586     ZBoe    A    C        0      0        2 
  17   chr17_7520586     ZGre    A    C        0      0        2 
  17   chr17_7520586     ZHar    A    C      0.5      1        2 
  17   chr17_7520586   Sample    A    C        0      0        2 
  17   chr17_7530088     AAsi    G    A        0      0        2 
  17   chr17_7530088     AKia    G    A        0      0        2 
  17   chr17_7530088     AOna    G    A        0      0        2 
  17   chr17_7530088     ASom    G    A        0      0        2 
  17   chr17_7530088     HCab    G    A        1      2        2 
  17   chr17_7530088     HPrz    G    A      0.5      1        2 
  17   chr17_7530088     ZBoe    G    A        0      0        2 
  17   chr17_7530088     ZGre    G    A        0      0        2 
  17   chr17_7530088     ZHar    G    A        0      0        2 
  17   chr17_7530088   Sample    G    A        1      2        2 
  17   chr17_7531080     AAsi    A    G        0      0        2 
  17   chr17_7531080     AKia    A    G        0      0        2 
  17   chr17_7531080     AOna    A    G        0      0        2 
  17   chr17_7531080     ASom    A    G        0      0        2 
  17   chr17_7531080     HCab    A    G        1      2        2 
  17   chr17_7531080     HPrz    A    G      0.5      1        2 
  17   chr17_7531080     ZBoe    A    G        0      0        2 
  17   chr17_7531080     ZGre    A    G        0      0        2 
  17   chr17_7531080     ZHar    A    G        0      0        2 
  17   chr17_7531080   Sample    A    G        1      2        2 
  17   chr17_7533996     AAsi    T    C        0      0        2 
  17   chr17_7533996     AKia    T    C        1      2        2 
  17   chr17_7533996     AOna    T    C        1      2        2 
  17   chr17_7533996     ASom    T    C        0      0        2 
  17   chr17_7533996     HCab    T    C        0      0        2 
  17   chr17_7533996     HPrz    T    C        0      0        2 
  17   chr17_7533996     ZBoe    T    C        0      0        2 
  17   chr17_7533996     ZGre    T    C        0      0        2 
  17   chr17_7533996     ZHar    T    C        0      0        2 
  17   chr17_7533996   Sample    T    C        0      0        2 
  17   chr17_7535385     AAsi    A    G        0      0        2 
  17   chr17_7535385     AKia    A    G        0      0        2 
  17   chr17_7535385     AOna    A    G        0      0        2 
  17   chr17_7535385     ASom    A    G        0      0        2 
  17   chr17_7535385     HCab    A    G      0.5      1        2 
  17   chr17_7535385     HPrz    A    G      0.5      1        2 
  17   chr17_7535385     ZBoe    A    G        0      0        2 
  17   chr17_7535385     ZGre    A    G        0      0        2 
  17   chr17_7535385     ZHar    A    G        0      0        2 
  17   chr17_7535385   Sample    A    G        0      0        2 
  17   chr17_7551051     AAsi    T    G      0.5      1        2 
  17   chr17_7551051     AKia    T    G        0      0        2 
  17   chr17_7551051     AOna    T    G        0      0        2 
  17   chr17_7551051     ASom    T    G        0      0        2 
  17   chr17_7551051     HCab    T    G        0      0        2 
  17   chr17_7551051     HPrz    T    G        0      0        2 
  17   chr17_7551051     ZBoe    T    G        0      0        2 
  17   chr17_7551051     ZGre    T    G        0      0        2 
  17   chr17_7551051     ZHar    T    G        0      0        2 
  17   chr17_7551051   Sample    T    G        0      0        2 
  17   chr17_7566825     AAsi    G    T        0      0        2 
  17   chr17_7566825     AKia    G    T        0      0        2 
  17   chr17_7566825     AOna    G    T        0      0        2 
  17   chr17_7566825     ASom    G    T        0      0        2 
  17   chr17_7566825     HCab    G    T        0      0        2 
  17   chr17_7566825     HPrz    G    T      0.5      1        2 
  17   chr17_7566825     ZBoe    G    T        0      0        2 
  17   chr17_7566825     ZGre    G    T        0      0        2 
  17   chr17_7566825     ZHar    G    T        0      0        2 
  17   chr17_7566825   Sample    G    T        0      0        2 
  17   chr17_7570056     AAsi    C    G        0      0        2 
  17   chr17_7570056     AKia    C    G        0      0        2 
  17   chr17_7570056     AOna    C    G        0      0        2 
  17   chr17_7570056     ASom    C    G        0      0        2 
  17   chr17_7570056     HCab    C    G        0      0        2 
  17   chr17_7570056     HPrz    C    G        0      0        2 
  17   chr17_7570056     ZBoe    C    G        1      2        2 
  17   chr17_7570056     ZGre    C    G        0      0        2 
  17   chr17_7570056     ZHar    C    G        0      0        2 
  17   chr17_7570056   Sample    C    G        0      0        2 
  17   chr17_7573901     AAsi    T    C        0      0        2 
  17   chr17_7573901     AKia    T    C        0      0        2 
  17   chr17_7573901     AOna    T    C        0      0        2 
  17   chr17_7573901     ASom    T    C        0      0        2 
  17   chr17_7573901     HCab    T    C        0      0        2 
  17   chr17_7573901     HPrz    T    C        0      0        2 
  17   chr17_7573901     ZBoe    T    C        0      0        2 
  17   chr17_7573901     ZGre    T    C        0      0        2 
  17   chr17_7573901     ZHar    T    C        1      2        2 
  17   chr17_7573901   Sample    T    C        0      0        2 
  17   chr17_7576365     AAsi    A    T        0      0        2 
  17   chr17_7576365     AKia    A    T        0      0        2 
  17   chr17_7576365     AOna    A    T        0      0        2 
  17   chr17_7576365     ASom    A    T        0      0        2 
  17   chr17_7576365     HCab    A    T        1      2        2 
  17   chr17_7576365     HPrz    A    T        1      2        2 
  17   chr17_7576365     ZBoe    A    T        0      0        2 
  17   chr17_7576365     ZGre    A    T        0      0        2 
  17   chr17_7576365     ZHar    A    T        0      0        2 
  17   chr17_7576365   Sample    A    T        1      2        2 
  17   chr17_7576733     AAsi    A    G        0      0        2 
  17   chr17_7576733     AKia    A    G        0      0        2 
  17   chr17_7576733     AOna    A    G        0      0        2 
  17   chr17_7576733     ASom    A    G        0      0        2 
  17   chr17_7576733     HCab    A    G        0      0        2 
  17   chr17_7576733     HPrz    A    G        0      0        2 
  17   chr17_7576733     ZBoe    A    G        0      0        2 
  17   chr17_7576733     ZGre    A    G        0      0        2 
  17   chr17_7576733     ZHar    A    G        1      2        2 
  17   chr17_7576733   Sample    A    G        0      0        2 
  17   chr17_7584094     AAsi    T    A        0      0        2 
  17   chr17_7584094     AKia    T    A        0      0        2 
  17   chr17_7584094     AOna    T    A        0      0        2 
  17   chr17_7584094     ASom    T    A        0      0        2 
  17   chr17_7584094     HCab    T    A        0      0        2 
  17   chr17_7584094     HPrz    T    A      0.5      1        2 
  17   chr17_7584094     ZBoe    T    A        0      0        2 
  17   chr17_7584094     ZGre    T    A        0      0        2 
  17   chr17_7584094     ZHar    T    A        0      0        2 
  17   chr17_7584094   Sample    T    A        0      0        2 
  17   chr17_7584875     AAsi    T    C        0      0        2 
  17   chr17_7584875     AKia    T    C        0      0        2 
  17   chr17_7584875     AOna    T    C        0      0        2 
  17   chr17_7584875     ASom    T    C        0      0        2 
  17   chr17_7584875     HCab    T    C        1      2        2 
  17   chr17_7584875     HPrz    T    C        1      2        2 
  17   chr17_7584875     ZBoe    T    C        0      0        2 
  17   chr17_7584875     ZGre    T    C        0      0        2 
  17   chr17_7584875     ZHar    T    C        0      0        2 
  17   chr17_7584875   Sample    T    C        1      2        2 
  17   chr17_7588664     AAsi    T    C        0      0        2 
  17   chr17_7588664     AKia    T    C        0      0        2 
  17   chr17_7588664     AOna    T    C        0      0        2 
  17   chr17_7588664     ASom    T    C        0      0        2 
  17   chr17_7588664     HCab    T    C        0      0        2 
  17   chr17_7588664     HPrz    T    C        0      0        2 
  17   chr17_7588664     ZBoe    T    C        0      0        2 
  17   chr17_7588664     ZGre    T    C        0      0        2 
  17   chr17_7588664     ZHar    T    C        1      2        2 
  17   chr17_7588664   Sample    T    C        0      0        2 
  17   chr17_7600894     AAsi    C    T        0      0        2 
  17   chr17_7600894     AKia    C    T        0      0        2 
  17   chr17_7600894     AOna    C    T        0      0        2 
  17   chr17_7600894     ASom    C    T        0      0        2 
  17   chr17_7600894     HCab    C    T        1      2        2 
  17   chr17_7600894     HPrz    C    T        1      2        2 
  17   chr17_7600894     ZBoe    C    T        0      0        2 
  17   chr17_7600894     ZGre    C    T        0      0        2 
  17   chr17_7600894     ZHar    C    T        0      0        2 
  17   chr17_7600894   Sample    C    T        1      2        2 
  17   chr17_7602986     AAsi    G    A      0.5      1        2 
  17   chr17_7602986     AKia    G    A        0      0        2 
  17   chr17_7602986     AOna    G    A        0      0        2 
  17   chr17_7602986     ASom    G    A        0      0        2 
  17   chr17_7602986     HCab    G    A        0      0        2 
  17   chr17_7602986     HPrz    G    A        0      0        2 
  17   chr17_7602986     ZBoe    G    A        0      0        2 
  17   chr17_7602986     ZGre    G    A        0      0        2 
  17   chr17_7602986     ZHar    G    A        0      0        2 
  17   chr17_7602986   Sample    G    A        0      0        2 
  17   chr17_7606322     AAsi    A    G      0.5      1        2 
  17   chr17_7606322     AKia    A    G        0      0        2 
  17   chr17_7606322     AOna    A    G        0      0        2 
  17   chr17_7606322     ASom    A    G        0      0        2 
  17   chr17_7606322     HCab    A    G        0      0        2 
  17   chr17_7606322     HPrz    A    G        0      0        2 
  17   chr17_7606322     ZBoe    A    G        0      0        2 
  17   chr17_7606322     ZGre    A    G        0      0        2 
  17   chr17_7606322     ZHar    A    G        0      0        2 
  17   chr17_7606322   Sample    A    G        0      0        2 
  17   chr17_7609756     AAsi    T    C        0      0        2 
  17   chr17_7609756     AKia    T    C        0      0        2 
  17   chr17_7609756     AOna    T    C      0.5      1        2 
  17   chr17_7609756     ASom    T    C        0      0        2 
  17   chr17_7609756     HCab    T    C        0      0        2 
  17   chr17_7609756     HPrz    T    C        0      0        2 
  17   chr17_7609756     ZBoe    T    C        0      0        2 
  17   chr17_7609756     ZGre    T    C        0      0        2 
  17   chr17_7609756     ZHar    T    C        0      0        2 
  17   chr17_7609756   Sample    T    C        0      0        2 
  17   chr17_7610192     AAsi    G    A        0      0        2 
  17   chr17_7610192     AKia    G    A        0      0        2 
  17   chr17_7610192     AOna    G    A      0.5      1        2 
  17   chr17_7610192     ASom    G    A        0      0        2 
  17   chr17_7610192     HCab    G    A      0.5      1        2 
  17   chr17_7610192     HPrz    G    A        0      0        2 
  17   chr17_7610192     ZBoe    G    A        0      0        2 
  17   chr17_7610192     ZGre    G    A        0      0        2 
  17   chr17_7610192     ZHar    G    A        0      0        2 
  17   chr17_7610192   Sample    G    A        0      0        2 
  17   chr17_7617639     AAsi    A    G        0      0        2 
  17   chr17_7617639     AKia    A    G        0      0        2 
  17   chr17_7617639     AOna    A    G        0      0        2 
  17   chr17_7617639     ASom    A    G        0      0        2 
  17   chr17_7617639     HCab    A    G        0      0        2 
  17   chr17_7617639     HPrz    A    G        0      0        2 
  17   chr17_7617639     ZBoe    A    G        0      0        2 
  17   chr17_7617639     ZGre    A    G        1      2        2 
  17   chr17_7617639     ZHar    A    G        0      0        2 
  17   chr17_7617639   Sample    A    G        0      0        2 
  17   chr17_7621459     AAsi    A    G        0      0        2 
  17   chr17_7621459     AKia    A    G        0      0        2 
  17   chr17_7621459     AOna    A    G        0      0        2 
  17   chr17_7621459     ASom    A    G        0      0        2 
  17   chr17_7621459     HCab    A    G      0.5      1        2 
  17   chr17_7621459     HPrz    A    G      0.5      1        2 
  17   chr17_7621459     ZBoe    A    G        0      0        2 
  17   chr17_7621459     ZGre    A    G        0      0        2 
  17   chr17_7621459     ZHar    A    G        0      0        2 
  17   chr17_7621459   Sample    A    G        0      0        2 
  17   chr17_7625193     AAsi    C    T        0      0        2 
  17   chr17_7625193     AKia    C    T        1      2        2 
  17   chr17_7625193     AOna    C    T        1      2        2 
  17   chr17_7625193     ASom    C    T        0      0        2 
  17   chr17_7625193     HCab    C    T        0      0        2 
  17   chr17_7625193     HPrz    C    T        0      0        2 
  17   chr17_7625193     ZBoe    C    T        0      0        2 
  17   chr17_7625193     ZGre    C    T        0      0        2 
  17   chr17_7625193     ZHar    C    T        0      0        2 
  17   chr17_7625193   Sample    C    T        0      0        2 
  17   chr17_7629695     AAsi    G    A        0      0        2 
  17   chr17_7629695     AKia    G    A        0      0        2 
  17   chr17_7629695     AOna    G    A        0      0        2 
  17   chr17_7629695     ASom    G    A        0      0        2 
  17   chr17_7629695     HCab    G    A        1      2        2 
  17   chr17_7629695     HPrz    G    A        1      2        2 
  17   chr17_7629695     ZBoe    G    A        0      0        2 
  17   chr17_7629695     ZGre    G    A        0      0        2 
  17   chr17_7629695     ZHar    G    A        0      0        2 
  17   chr17_7629695   Sample    G    A        1      2        2 
  17   chr17_7633487     AAsi    C    T        0      0        2 
  17   chr17_7633487     AKia    C    T        0      0        2 
  17   chr17_7633487     AOna    C    T        0      0        2 
  17   chr17_7633487     ASom    C    T        0      0        2 
  17   chr17_7633487     HCab    C    T        0      0        2 
  17   chr17_7633487     HPrz    C    T        0      0        2 
  17   chr17_7633487     ZBoe    C    T        1      2        2 
  17   chr17_7633487     ZGre    C    T        0      0        2 
  17   chr17_7633487     ZHar    C    T        0      0        2 
  17   chr17_7633487   Sample    C    T        0      0        2 
  17   chr17_7649159     AAsi    A    G      0.5      1        2 
  17   chr17_7649159     AKia    A    G        0      0        2 
  17   chr17_7649159     AOna    A    G        0      0        2 
  17   chr17_7649159     ASom    A    G        0      0        2 
  17   chr17_7649159     HCab    A    G        0      0        2 
  17   chr17_7649159     HPrz    A    G        0      0        2 
  17   chr17_7649159     ZBoe    A    G        0      0        2 
  17   chr17_7649159     ZGre    A    G        0      0        2 
  17   chr17_7649159     ZHar    A    G        0      0        2 
  17   chr17_7649159   Sample    A    G        1      2        2 
  17   chr17_7673726     AAsi    A    G        0      0        2 
  17   chr17_7673726     AKia    A    G        0      0        2 
  17   chr17_7673726     AOna    A    G        0      0        2 
  17   chr17_7673726     ASom    A    G        0      0        2 
  17   chr17_7673726     HCab    A    G        1      2        2 
  17   chr17_7673726     HPrz    A    G        1      2        2 
  17   chr17_7673726     ZBoe    A    G        0      0        2 
  17   chr17_7673726     ZGre    A    G        0      0        2 
  17   chr17_7673726     ZHar    A    G        0      0        2 
  17   chr17_7673726   Sample    A    G        1      2        2 
  17   chr17_7674983     AAsi    T    C        0      0        2 
  17   chr17_7674983     AKia    T    C        0      0        2 
  17   chr17_7674983     AOna    T    C        0      0        2 
  17   chr17_7674983     ASom    T    C        0      0        2 
  17   chr17_7674983     HCab    T    C        0      0        2 
  17   chr17_7674983     HPrz    T    C        0      0        2 
  17   chr17_7674983     ZBoe    T    C        0      0        2 
  17   chr17_7674983     ZGre    T    C        0      0        2 
  17   chr17_7674983     ZHar    T    C        1      2        2 
  17   chr17_7674983   Sample    T    C        0      0        2 
  17   chr17_7677126     AAsi    A    G        0      0        2 
  17   chr17_7677126     AKia    A    G        0      0        2 
  17   chr17_7677126     AOna    A    G        0      0        2 
  17   chr17_7677126     ASom    A    G        0      0        2 
  17   chr17_7677126     HCab    A    G        0      0        2 
  17   chr17_7677126     HPrz    A    G      0.5      1        2 
  17   chr17_7677126     ZBoe    A    G        0      0        2 
  17   chr17_7677126     ZGre    A    G        0      0        2 
  17   chr17_7677126     ZHar    A    G        0      0        2 
  17   chr17_7677126   Sample    A    G        0      0        2 
  17   chr17_7678366     AAsi    C    T        0      0        2 
  17   chr17_7678366     AKia    C    T        0      0        2 
  17   chr17_7678366     AOna    C    T        0      0        2 
  17   chr17_7678366     ASom    C    T        0      0        2 
  17   chr17_7678366     HCab    C    T        0      0        2 
  17   chr17_7678366     HPrz    C    T      0.5      1        2 
  17   chr17_7678366     ZBoe    C    T        0      0        2 
  17   chr17_7678366     ZGre    C    T        0      0        2 
  17   chr17_7678366     ZHar    C    T        0      0        2 
  17   chr17_7678366   Sample    C    T        0      0        2 
  17   chr17_7684448     AAsi    A    G        0      0        2 
  17   chr17_7684448     AKia    A    G      0.5      1        2 
  17   chr17_7684448     AOna    A    G        0      0        2 
  17   chr17_7684448     ASom    A    G        0      0        2 
  17   chr17_7684448     HCab    A    G        0      0        2 
  17   chr17_7684448     HPrz    A    G        0      0        2 
  17   chr17_7684448     ZBoe    A    G        1      2        2 
  17   chr17_7684448     ZGre    A    G        0      0        2 
  17   chr17_7684448     ZHar    A    G        1      2        2 
  17   chr17_7684448   Sample    A    G        0      0        2 
  17   chr17_7688859     AAsi    A    C        1      2        2 
  17   chr17_7688859     AKia    A    C        0      0        2 
  17   chr17_7688859     AOna    A    C        0      0        2 
  17   chr17_7688859     ASom    A    C        0      0        2 
  17   chr17_7688859     HCab    A    C        0      0        2 
  17   chr17_7688859     HPrz    A    C        0      0        2 
  17   chr17_7688859     ZBoe    A    C        0      0        2 
  17   chr17_7688859     ZGre    A    C        0      0        2 
  17   chr17_7688859     ZHar    A    C        0      0        2 
  17   chr17_7688859   Sample    A    C        0      0        2 
  17   chr17_7692928     AAsi    A    G        0      0        2 
  17   chr17_7692928     AKia    A    G        0      0        2 
  17   chr17_7692928     AOna    A    G        0      0        2 
  17   chr17_7692928     ASom    A    G        0      0        2 
  17   chr17_7692928     HCab    A    G        0      0        2 
  17   chr17_7692928     HPrz    A    G        0      0        2 
  17   chr17_7692928     ZBoe    A    G        0      0        2 
  17   chr17_7692928     ZGre    A    G        1      2        2 
  17   chr17_7692928     ZHar    A    G        0      0        2 
  17   chr17_7692928   Sample    A    G        0      0        2 
  17   chr17_7693706     AAsi    G    T        0      0        2 
  17   chr17_7693706     AKia    G    T        0      0        2 
  17   chr17_7693706     AOna    G    T        0      0        2 
  17   chr17_7693706     ASom    G    T        0      0        2 
  17   chr17_7693706     HCab    G    T        1      2        2 
  17   chr17_7693706     HPrz    G    T        1      2        2 
  17   chr17_7693706     ZBoe    G    T        0      0        2 
  17   chr17_7693706     ZGre    G    T        0      0        2 
  17   chr17_7693706     ZHar    G    T        0      0        2 
  17   chr17_7693706   Sample    G    T        1      2        2 
  17   chr17_7705414     AAsi    C    T        0      0        2 
  17   chr17_7705414     AKia    C    T        0      0        2 
  17   chr17_7705414     AOna    C    T        0      0        2 
  17   chr17_7705414     ASom    C    T        0      0        2 
  17   chr17_7705414     HCab    C    T        1      2        2 
  17   chr17_7705414     HPrz    C    T        1      2        2 
  17   chr17_7705414     ZBoe    C    T        0      0        2 
  17   chr17_7705414     ZGre    C    T        0      0        2 
  17   chr17_7705414     ZHar    C    T        0      0        2 
  17   chr17_7705414   Sample    C    T        1      2        2 
  17   chr17_7713871     AAsi    C    G        0      0        2 
  17   chr17_7713871     AKia    C    G        0      0        2 
  17   chr17_7713871     AOna    C    G        0      0        2 
  17   chr17_7713871     ASom    C    G        0      0        2 
  17   chr17_7713871     HCab    C    G      0.5      1        2 
  17   chr17_7713871     HPrz    C    G        1      2        2 
  17   chr17_7713871     ZBoe    C    G        0      0        2 
  17   chr17_7713871     ZGre    C    G        0      0        2 
  17   chr17_7713871     ZHar    C    G        0      0        2 
  17   chr17_7713871   Sample    C    G        0      0        2 
  17   chr17_7721299     AAsi    A    G        0      0        2 
  17   chr17_7721299     AKia    A    G        0      0        2 
  17   chr17_7721299     AOna    A    G        0      0        2 
  17   chr17_7721299     ASom    A    G        0      0        2 
  17   chr17_7721299     HCab    A    G      0.5      1        2 
  17   chr17_7721299     HPrz    A    G        1      2        2 
  17   chr17_7721299     ZBoe    A    G        0      0        2 
  17   chr17_7721299     ZGre    A    G        0      0        2 
  17   chr17_7721299     ZHar    A    G        0      0        2 
  17   chr17_7721299   Sample    A    G        1      2        2 
  17   chr17_7724732     AAsi    T    C        0      0        2 
  17   chr17_7724732     AKia    T    C        0      0        2 
  17   chr17_7724732     AOna    T    C      0.5      1        2 
  17   chr17_7724732     ASom    T    C        0      0        2 
  17   chr17_7724732     HCab    T    C        0      0        2 
  17   chr17_7724732     HPrz    T    C        0      0        2 
  17   chr17_7724732     ZBoe    T    C        0      0        2 
  17   chr17_7724732     ZGre    T    C        0      0        2 
  17   chr17_7724732     ZHar    T    C        0      0        2 
  17   chr17_7724732   Sample    T    C        0      0        2 
  17   chr17_7729964     AAsi    C    A        0      0        2 
  17   chr17_7729964     AKia    C    A        0      0        2 
  17   chr17_7729964     AOna    C    A        0      0        2 
  17   chr17_7729964     ASom    C    A        0      0        2 
  17   chr17_7729964     HCab    C    A        1      2        2 
  17   chr17_7729964     HPrz    C    A        1      2        2 
  17   chr17_7729964     ZBoe    C    A        0      0        2 
  17   chr17_7729964     ZGre    C    A        0      0        2 
  17   chr17_7729964     ZHar    C    A        0      0        2 
  17   chr17_7729964   Sample    C    A        1      2        2 
  17   chr17_7732064     AAsi    T    G        0      0        2 
  17   chr17_7732064     AKia    T    G        0      0        2 
  17   chr17_7732064     AOna    T    G        0      0        2 
  17   chr17_7732064     ASom    T    G        0      0        2 
  17   chr17_7732064     HCab    T    G        1      2        2 
  17   chr17_7732064     HPrz    T    G        1      2        2 
  17   chr17_7732064     ZBoe    T    G        0      0        2 
  17   chr17_7732064     ZGre    T    G        0      0        2 
  17   chr17_7732064     ZHar    T    G        0      0        2 
  17   chr17_7732064   Sample    T    G        1      2        2 
  17   chr17_7741487     AAsi    G    A        0      0        2 
  17   chr17_7741487     AKia    G    A        0      0        2 
  17   chr17_7741487     AOna    G    A        0      0        2 
  17   chr17_7741487     ASom    G    A        0      0        2 
  17   chr17_7741487     HCab    G    A        1      2        2 
  17   chr17_7741487     HPrz    G    A        1      2        2 
  17   chr17_7741487     ZBoe    G    A        0      0        2 
  17   chr17_7741487     ZGre    G    A        0      0        2 
  17   chr17_7741487     ZHar    G    A        0      0        2 
  17   chr17_7741487   Sample    G    A        1      2        2 
  17   chr17_7747010     AAsi    A    G        0      0        2 
  17   chr17_7747010     AKia    A    G        0      0        2 
  17   chr17_7747010     AOna    A    G      0.5      1        2 
  17   chr17_7747010     ASom    A    G        0      0        2 
  17   chr17_7747010     HCab    A    G        0      0        2 
  17   chr17_7747010     HPrz    A    G        0      0        2 
  17   chr17_7747010     ZBoe    A    G        0      0        2 
  17   chr17_7747010     ZGre    A    G        0      0        2 
  17   chr17_7747010     ZHar    A    G        1      2        2 
  17   chr17_7747010   Sample    A    G        0      0        2 
  17   chr17_7754438     AAsi    G    A        0      0        2 
  17   chr17_7754438     AKia    G    A        0      0        2 
  17   chr17_7754438     AOna    G    A        0      0        2 
  17   chr17_7754438     ASom    G    A        0      0        2 
  17   chr17_7754438     HCab    G    A        1      2        2 
  17   chr17_7754438     HPrz    G    A        1      2        2 
  17   chr17_7754438     ZBoe    G    A        0      0        2 
  17   chr17_7754438     ZGre    G    A        0      0        2 
  17   chr17_7754438     ZHar    G    A        0      0        2 
  17   chr17_7754438   Sample    G    A        1      2        2 
  17   chr17_7757850     AAsi    C    T        0      0        2 
  17   chr17_7757850     AKia    C    T        0      0        2 
  17   chr17_7757850     AOna    C    T        0      0        2 
  17   chr17_7757850     ASom    C    T        0      0        2 
  17   chr17_7757850     HCab    C    T        0      0        2 
  17   chr17_7757850     HPrz    C    T        0      0        2 
  17   chr17_7757850     ZBoe    C    T        0      0        2 
  17   chr17_7757850     ZGre    C    T        1      2        2 
  17   chr17_7757850     ZHar    C    T        0      0        2 
  17   chr17_7757850   Sample    C    T        0      0        2 
  17   chr17_7759605     AAsi    T    A        0      0        2 
  17   chr17_7759605     AKia    T    A        0      0        2 
  17   chr17_7759605     AOna    T    A        0      0        2 
  17   chr17_7759605     ASom    T    A        0      0        2 
  17   chr17_7759605     HCab    T    A        1      2        2 
  17   chr17_7759605     HPrz    T    A        1      2        2 
  17   chr17_7759605     ZBoe    T    A        0      0        2 
  17   chr17_7759605     ZGre    T    A        0      0        2 
  17   chr17_7759605     ZHar    T    A        0      0        2 
  17   chr17_7759605   Sample    T    A        1      2        2 
  17   chr17_7769665     AAsi    C    G        0      0        2 
  17   chr17_7769665     AKia    C    G        0      0        2 
  17   chr17_7769665     AOna    C    G        0      0        2 
  17   chr17_7769665     ASom    C    G        0      0        2 
  17   chr17_7769665     HCab    C    G        1      2        2 
  17   chr17_7769665     HPrz    C    G        1      2        2 
  17   chr17_7769665     ZBoe    C    G        0      0        2 
  17   chr17_7769665     ZGre    C    G        0      0        2 
  17   chr17_7769665     ZHar    C    G        0      0        2 
  17   chr17_7769665   Sample    C    G        1      2        2 
  17   chr17_7779057     AAsi    T    C        0      0        2 
  17   chr17_7779057     AKia    T    C        0      0        2 
  17   chr17_7779057     AOna    T    C        0      0        2 
  17   chr17_7779057     ASom    T    C      0.5      1        2 
  17   chr17_7779057     HCab    T    C        0      0        2 
  17   chr17_7779057     HPrz    T    C        0      0        2 
  17   chr17_7779057     ZBoe    T    C        0      0        2 
  17   chr17_7779057     ZGre    T    C        0      0        2 
  17   chr17_7779057     ZHar    T    C        0      0        2 
  17   chr17_7779057   Sample    T    C        0      0        2 
  17   chr17_7795227     AAsi    A    G        0      0        2 
  17   chr17_7795227     AKia    A    G        0      0        2 
  17   chr17_7795227     AOna    A    G        0      0        2 
  17   chr17_7795227     ASom    A    G        1      2        2 
  17   chr17_7795227     HCab    A    G        0      0        2 
  17   chr17_7795227     HPrz    A    G        0      0        2 
  17   chr17_7795227     ZBoe    A    G        0      0        2 
  17   chr17_7795227     ZGre    A    G        0      0        2 
  17   chr17_7795227     ZHar    A    G        0      0        2 
  17   chr17_7795227   Sample    A    G        0      0        2 
  17   chr17_7803878     AAsi    C    T        0      0        2 
  17   chr17_7803878     AKia    C    T        1      2        2 
  17   chr17_7803878     AOna    C    T        0      0        2 
  17   chr17_7803878     ASom    C    T        0      0        2 
  17   chr17_7803878     HCab    C    T        0      0        2 
  17   chr17_7803878     HPrz    C    T        0      0        2 
  17   chr17_7803878     ZBoe    C    T        0      0        2 
  17   chr17_7803878     ZGre    C    T        0      0        2 
  17   chr17_7803878     ZHar    C    T        0      0        2 
  17   chr17_7803878   Sample    C    T        0      0        2 
  17   chr17_7805467     AAsi    A    C        0      0        2 
  17   chr17_7805467     AKia    A    C        0      0        2 
  17   chr17_7805467     AOna    A    C        0      0        2 
  17   chr17_7805467     ASom    A    C        0      0        2 
  17   chr17_7805467     HCab    A    C        1      2        2 
  17   chr17_7805467     HPrz    A    C        1      2        2 
  17   chr17_7805467     ZBoe    A    C        0      0        2 
  17   chr17_7805467     ZGre    A    C        0      0        2 
  17   chr17_7805467     ZHar    A    C        0      0        2 
  17   chr17_7805467   Sample    A    C        1      2        2 
  17   chr17_7809362     AAsi    T    C        0      0        2 
  17   chr17_7809362     AKia    T    C        0      0        2 
  17   chr17_7809362     AOna    T    C        0      0        2 
  17   chr17_7809362     ASom    T    C        0      0        2 
  17   chr17_7809362     HCab    T    C        0      0        2 
  17   chr17_7809362     HPrz    T    C        0      0        2 
  17   chr17_7809362     ZBoe    T    C        0      0        2 
  17   chr17_7809362     ZGre    T    C        0      0        2 
  17   chr17_7809362     ZHar    T    C        1      2        2 
  17   chr17_7809362   Sample    T    C        0      0        2 
  17   chr17_7887274     AAsi    T    G        0      0        2 
  17   chr17_7887274     AKia    T    G        0      0        2 
  17   chr17_7887274     AOna    T    G        0      0        2 
  17   chr17_7887274     ASom    T    G        0      0        2 
  17   chr17_7887274     HCab    T    G        1      2        2 
  17   chr17_7887274     HPrz    T    G        1      2        2 
  17   chr17_7887274     ZBoe    T    G        0      0        2 
  17   chr17_7887274     ZGre    T    G        0      0        2 
  17   chr17_7887274     ZHar    T    G        0      0        2 
  17   chr17_7887274   Sample    T    G        1      2        2 
  17   chr17_7897278     AAsi    T    G        0      0        2 
  17   chr17_7897278     AKia    T    G        1      2        2 
  17   chr17_7897278     AOna    T    G        1      2        2 
  17   chr17_7897278     ASom    T    G        0      0        2 
  17   chr17_7897278     HCab    T    G        0      0        2 
  17   chr17_7897278     HPrz    T    G        0      0        2 
  17   chr17_7897278     ZBoe    T    G        0      0        2 
  17   chr17_7897278     ZGre    T    G        0      0        2 
  17   chr17_7897278     ZHar    T    G        0      0        2 
  17   chr17_7897278   Sample    T    G        0      0        2 
  17   chr17_7901622     AAsi    C    G        0      0        2 
  17   chr17_7901622     AKia    C    G        0      0        2 
  17   chr17_7901622     AOna    C    G      0.5      1        2 
  17   chr17_7901622     ASom    C    G        0      0        2 
  17   chr17_7901622     HCab    C    G        0      0        2 
  17   chr17_7901622     HPrz    C    G        0      0        2 
  17   chr17_7901622     ZBoe    C    G        0      0        2 
  17   chr17_7901622     ZGre    C    G        0      0        2 
  17   chr17_7901622     ZHar    C    G        0      0        2 
  17   chr17_7901622   Sample    C    G        0      0        2 
  17   chr17_7906709     AAsi    C    A        0      0        2 
  17   chr17_7906709     AKia    C    A        0      0        2 
  17   chr17_7906709     AOna    C    A        0      0        2 
  17   chr17_7906709     ASom    C    A        0      0        2 
  17   chr17_7906709     HCab    C    A        1      2        2 
  17   chr17_7906709     HPrz    C    A        1      2        2 
  17   chr17_7906709     ZBoe    C    A        0      0        2 
  17   chr17_7906709     ZGre    C    A        0      0        2 
  17   chr17_7906709     ZHar    C    A        0      0        2 
  17   chr17_7906709   Sample    C    A        1      2        2 
  17   chr17_7913273     AAsi    C    T        0      0        2 
  17   chr17_7913273     AKia    C    T        0      0        2 
  17   chr17_7913273     AOna    C    T        0      0        2 
  17   chr17_7913273     ASom    C    T        0      0        2 
  17   chr17_7913273     HCab    C    T        1      2        2 
  17   chr17_7913273     HPrz    C    T        1      2        2 
  17   chr17_7913273     ZBoe    C    T        0      0        2 
  17   chr17_7913273     ZGre    C    T        0      0        2 
  17   chr17_7913273     ZHar    C    T        0      0        2 
  17   chr17_7913273   Sample    C    T        1      2        2 
  17   chr17_7958364     AAsi    C    T        0      0        2 
  17   chr17_7958364     AKia    C    T        0      0        2 
  17   chr17_7958364     AOna    C    T        0      0        2 
  17   chr17_7958364     ASom    C    T        0      0        2 
  17   chr17_7958364     HCab    C    T        0      0        2 
  17   chr17_7958364     HPrz    C    T        0      0        2 
  17   chr17_7958364     ZBoe    C    T        0      0        2 
  17   chr17_7958364     ZGre    C    T        0      0        2 
  17   chr17_7958364     ZHar    C    T        1      2        2 
  17   chr17_7958364   Sample    C    T        0      0        2 
  17   chr17_7959060     AAsi    T    C        0      0        2 
  17   chr17_7959060     AKia    T    C        0      0        2 
  17   chr17_7959060     AOna    T    C        0      0        2 
  17   chr17_7959060     ASom    T    C        0      0        2 
  17   chr17_7959060     HCab    T    C        1      2        2 
  17   chr17_7959060     HPrz    T    C        1      2        2 
  17   chr17_7959060     ZBoe    T    C        0      0        2 
  17   chr17_7959060     ZGre    T    C        0      0        2 
  17   chr17_7959060     ZHar    T    C        0      0        2 
  17   chr17_7959060   Sample    T    C        1      2        2 
  17   chr17_7962140     AAsi    G    T        0      0        2 
  17   chr17_7962140     AKia    G    T        0      0        2 
  17   chr17_7962140     AOna    G    T        0      0        2 
  17   chr17_7962140     ASom    G    T        0      0        2 
  17   chr17_7962140     HCab    G    T        0      0        2 
  17   chr17_7962140     HPrz    G    T        0      0        2 
  17   chr17_7962140     ZBoe    G    T        0      0        2 
  17   chr17_7962140     ZGre    G    T      0.5      1        2 
  17   chr17_7962140     ZHar    G    T        0      0        2 
  17   chr17_7962140   Sample    G    T        0      0        2 
  17   chr17_7963160     AAsi    C    T        0      0        2 
  17   chr17_7963160     AKia    C    T        0      0        2 
  17   chr17_7963160     AOna    C    T        0      0        2 
  17   chr17_7963160     ASom    C    T        0      0        2 
  17   chr17_7963160     HCab    C    T        1      2        2 
  17   chr17_7963160     HPrz    C    T        1      2        2 
  17   chr17_7963160     ZBoe    C    T        0      0        2 
  17   chr17_7963160     ZGre    C    T        0      0        2 
  17   chr17_7963160     ZHar    C    T        0      0        2 
  17   chr17_7963160   Sample    C    T        1      2        2 
  17   chr17_7964902     AAsi    C    T        0      0        2 
  17   chr17_7964902     AKia    C    T        0      0        2 
  17   chr17_7964902     AOna    C    T        0      0        2 
  17   chr17_7964902     ASom    C    T        0      0        2 
  17   chr17_7964902     HCab    C    T        0      0        2 
  17   chr17_7964902     HPrz    C    T        0      0        2 
  17   chr17_7964902     ZBoe    C    T        0      0        2 
  17   chr17_7964902     ZGre    C    T        0      0        2 
  17   chr17_7964902     ZHar    C    T        1      2        2 
  17   chr17_7964902   Sample    C    T        0      0        2 
  17   chr17_7966960     AAsi    T    C        0      0        2 
  17   chr17_7966960     AKia    T    C        0      0        2 
  17   chr17_7966960     AOna    T    C        0      0        2 
  17   chr17_7966960     ASom    T    C        0      0        2 
  17   chr17_7966960     HCab    T    C        1      2        2 
  17   chr17_7966960     HPrz    T    C        1      2        2 
  17   chr17_7966960     ZBoe    T    C        0      0        2 
  17   chr17_7966960     ZGre    T    C        0      0        2 
  17   chr17_7966960     ZHar    T    C        0      0        2 
  17   chr17_7966960   Sample    T    C        1      2        2 
  17   chr17_7968596     AAsi    C    G        0      0        2 
  17   chr17_7968596     AKia    C    G        0      0        2 
  17   chr17_7968596     AOna    C    G        0      0        2 
  17   chr17_7968596     ASom    C    G        0      0        2 
  17   chr17_7968596     HCab    C    G        0      0        2 
  17   chr17_7968596     HPrz    C    G      0.5      1        2 
  17   chr17_7968596     ZBoe    C    G        0      0        2 
  17   chr17_7968596     ZGre    C    G        0      0        2 
  17   chr17_7968596     ZHar    C    G        0      0        2 
  17   chr17_7968596   Sample    C    G        0      0        2 
  17   chr17_7972295     AAsi    T    C        0      0        2 
  17   chr17_7972295     AKia    T    C        0      0        2 
  17   chr17_7972295     AOna    T    C        0      0        2 
  17   chr17_7972295     ASom    T    C        0      0        2 
  17   chr17_7972295     HCab    T    C        1      2        2 
  17   chr17_7972295     HPrz    T    C        1      2        2 
  17   chr17_7972295     ZBoe    T    C        0      0        2 
  17   chr17_7972295     ZGre    T    C        0      0        2 
  17   chr17_7972295     ZHar    T    C        0      0        2 
  17   chr17_7972295   Sample    T    C        1      2        2 
  17   chr17_7973842     AAsi    G    C        0      0        2 
  17   chr17_7973842     AKia    G    C        0      0        2 
  17   chr17_7973842     AOna    G    C        0      0        2 
  17   chr17_7973842     ASom    G    C        0      0        2 
  17   chr17_7973842     HCab    G    C        1      2        2 
  17   chr17_7973842     HPrz    G    C        1      2        2 
  17   chr17_7973842     ZBoe    G    C        0      0        2 
  17   chr17_7973842     ZGre    G    C        0      0        2 
  17   chr17_7973842     ZHar    G    C        0      0        2 
  17   chr17_7973842   Sample    G    C        1      2        2 
  17   chr17_7975627     AAsi    T    A        0      0        2 
  17   chr17_7975627     AKia    T    A        0      0        2 
  17   chr17_7975627     AOna    T    A        0      0        2 
  17   chr17_7975627     ASom    T    A        0      0        2 
  17   chr17_7975627     HCab    T    A        1      2        2 
  17   chr17_7975627     HPrz    T    A        1      2        2 
  17   chr17_7975627     ZBoe    T    A        0      0        2 
  17   chr17_7975627     ZGre    T    A        0      0        2 
  17   chr17_7975627     ZHar    T    A        0      0        2 
  17   chr17_7975627   Sample    T    A        1      2        2 
  17   chr17_7977221     AAsi    T    C        0      0        2 
  17   chr17_7977221     AKia    T    C        0      0        2 
  17   chr17_7977221     AOna    T    C        0      0        2 
  17   chr17_7977221     ASom    T    C        0      0        2 
  17   chr17_7977221     HCab    T    C        1      2        2 
  17   chr17_7977221     HPrz    T    C        1      2        2 
  17   chr17_7977221     ZBoe    T    C        0      0        2 
  17   chr17_7977221     ZGre    T    C        0      0        2 
  17   chr17_7977221     ZHar    T    C        0      0        2 
  17   chr17_7977221   Sample    T    C        1      2        2 
  17   chr17_7978899     AAsi    G    A        0      0        2 
  17   chr17_7978899     AKia    G    A        0      0        2 
  17   chr17_7978899     AOna    G    A        0      0        2 
  17   chr17_7978899     ASom    G    A        0      0        2 
  17   chr17_7978899     HCab    G    A        1      2        2 
  17   chr17_7978899     HPrz    G    A        1      2        2 
  17   chr17_7978899     ZBoe    G    A        0      0        2 
  17   chr17_7978899     ZGre    G    A        0      0        2 
  17   chr17_7978899     ZHar    G    A        0      0        2 
  17   chr17_7978899   Sample    G    A        1      2        2 
  17   chr17_7988388     AAsi    C    A        0      0        2 
  17   chr17_7988388     AKia    C    A        0      0        2 
  17   chr17_7988388     AOna    C    A        0      0        2 
  17   chr17_7988388     ASom    C    A        0      0        2 
  17   chr17_7988388     HCab    C    A        0      0        2 
  17   chr17_7988388     HPrz    C    A        0      0        2 
  17   chr17_7988388     ZBoe    C    A        1      2        2 
  17   chr17_7988388     ZGre    C    A        0      0        2 
  17   chr17_7988388     ZHar    C    A        0      0        2 
  17   chr17_7988388   Sample    C    A        0      0        2 
  17   chr17_7993007     AAsi    A    G        0      0        2 
  17   chr17_7993007     AKia    A    G        0      0        2 
  17   chr17_7993007     AOna    A    G        0      0        2 
  17   chr17_7993007     ASom    A    G        0      0        2 
  17   chr17_7993007     HCab    A    G        1      2        2 
  17   chr17_7993007     HPrz    A    G        1      2        2 
  17   chr17_7993007     ZBoe    A    G        0      0        2 
  17   chr17_7993007     ZGre    A    G        0      0        2 
  17   chr17_7993007     ZHar    A    G        0      0        2 
  17   chr17_7993007   Sample    A    G        1      2        2 
  17   chr17_7996516     AAsi    A    G        0      0        2 
  17   chr17_7996516     AKia    A    G        0      0        2 
  17   chr17_7996516     AOna    A    G        0      0        2 
  17   chr17_7996516     ASom    A    G        0      0        2 
  17   chr17_7996516     HCab    A    G      0.5      1        2 
  17   chr17_7996516     HPrz    A    G        0      0        2 
  17   chr17_7996516     ZBoe    A    G        0      0        2 
  17   chr17_7996516     ZGre    A    G        0      0        2 
  17   chr17_7996516     ZHar    A    G        0      0        2 
  17   chr17_7996516   Sample    A    G        0      0        2 
  17   chr17_7998597     AAsi    T    G        0      0        2 
  17   chr17_7998597     AKia    T    G        0      0        2 
  17   chr17_7998597     AOna    T    G        0      0        2 
  17   chr17_7998597     ASom    T    G        0      0        2 
  17   chr17_7998597     HCab    T    G        0      0        2 
  17   chr17_7998597     HPrz    T    G        0      0        2 
  17   chr17_7998597     ZBoe    T    G        1      2        2 
  17   chr17_7998597     ZGre    T    G        0      0        2 
  17   chr17_7998597     ZHar    T    G        0      0        2 
  17   chr17_7998597   Sample    T    G        0      0        2 
  17   chr17_8002657     AAsi    C    T        0      0        2 
  17   chr17_8002657     AKia    C    T        0      0        2 
  17   chr17_8002657     AOna    C    T        0      0        2 
  17   chr17_8002657     ASom    C    T        0      0        2 
  17   chr17_8002657     HCab    C    T        1      2        2 
  17   chr17_8002657     HPrz    C    T        1      2        2 
  17   chr17_8002657     ZBoe    C    T        0      0        2 
  17   chr17_8002657     ZGre    C    T        0      0        2 
  17   chr17_8002657     ZHar    C    T        0      0        2 
  17   chr17_8002657   Sample    C    T        1      2        2 
  17   chr17_8004276     AAsi    G    C        0      0        2 
  17   chr17_8004276     AKia    G    C        0      0        2 
  17   chr17_8004276     AOna    G    C        0      0        2 
  17   chr17_8004276     ASom    G    C        0      0        2 
  17   chr17_8004276     HCab    G    C        1      2        2 
  17   chr17_8004276     HPrz    G    C        1      2        2 
  17   chr17_8004276     ZBoe    G    C        0      0        2 
  17   chr17_8004276     ZGre    G    C        0      0        2 
  17   chr17_8004276     ZHar    G    C        0      0        2 
  17   chr17_8004276   Sample    G    C        1      2        2 
  17   chr17_8020510     AAsi    C    T        0      0        2 
  17   chr17_8020510     AKia    C    T        0      0        2 
  17   chr17_8020510     AOna    C    T        0      0        2 
  17   chr17_8020510     ASom    C    T        0      0        2 
  17   chr17_8020510     HCab    C    T        1      2        2 
  17   chr17_8020510     HPrz    C    T        1      2        2 
  17   chr17_8020510     ZBoe    C    T        0      0        2 
  17   chr17_8020510     ZGre    C    T        0      0        2 
  17   chr17_8020510     ZHar    C    T        0      0        2 
  17   chr17_8020510   Sample    C    T        1      2        2 
  17   chr17_8021460     AAsi    T    C        0      0        2 
  17   chr17_8021460     AKia    T    C        0      0        2 
  17   chr17_8021460     AOna    T    C        0      0        2 
  17   chr17_8021460     ASom    T    C        0      0        2 
  17   chr17_8021460     HCab    T    C        1      2        2 
  17   chr17_8021460     HPrz    T    C        1      2        2 
  17   chr17_8021460     ZBoe    T    C        0      0        2 
  17   chr17_8021460     ZGre    T    C        0      0        2 
  17   chr17_8021460     ZHar    T    C        0      0        2 
  17   chr17_8021460   Sample    T    C        1      2        2 
  17   chr17_8023923     AAsi    G    A        0      0        2 
  17   chr17_8023923     AKia    G    A        0      0        2 
  17   chr17_8023923     AOna    G    A        0      0        2 
  17   chr17_8023923     ASom    G    A        0      0        2 
  17   chr17_8023923     HCab    G    A        1      2        2 
  17   chr17_8023923     HPrz    G    A        1      2        2 
  17   chr17_8023923     ZBoe    G    A        0      0        2 
  17   chr17_8023923     ZGre    G    A        0      0        2 
  17   chr17_8023923     ZHar    G    A        0      0        2 
  17   chr17_8023923   Sample    G    A        1      2        2 
  17   chr17_8026982     AAsi    C    G        0      0        2 
  17   chr17_8026982     AKia    C    G        0      0        2 
  17   chr17_8026982     AOna    C    G        0      0        2 
  17   chr17_8026982     ASom    C    G        0      0        2 
  17   chr17_8026982     HCab    C    G      0.5      1        2 
  17   chr17_8026982     HPrz    C    G        0      0        2 
  17   chr17_8026982     ZBoe    C    G        0      0        2 
  17   chr17_8026982     ZGre    C    G        0      0        2 
  17   chr17_8026982     ZHar    C    G        0      0        2 
  17   chr17_8026982   Sample    C    G        0      0        2 
  17   chr17_8054982     AAsi    C    G        0      0        2 
  17   chr17_8054982     AKia    C    G        0      0        2 
  17   chr17_8054982     AOna    C    G        0      0        2 
  17   chr17_8054982     ASom    C    G        0      0        2 
  17   chr17_8054982     HCab    C    G        0      0        2 
  17   chr17_8054982     HPrz    C    G        0      0        2 
  17   chr17_8054982     ZBoe    C    G        0      0        2 
  17   chr17_8054982     ZGre    C    G        0      0        2 
  17   chr17_8054982     ZHar    C    G        1      2        2 
  17   chr17_8054982   Sample    C    G        0      0        2 
  17   chr17_8064124     AAsi    G    A        0      0        2 
  17   chr17_8064124     AKia    G    A        0      0        2 
  17   chr17_8064124     AOna    G    A        0      0        2 
  17   chr17_8064124     ASom    G    A        0      0        2 
  17   chr17_8064124     HCab    G    A        1      2        2 
  17   chr17_8064124     HPrz    G    A        1      2        2 
  17   chr17_8064124     ZBoe    G    A        0      0        2 
  17   chr17_8064124     ZGre    G    A        0      0        2 
  17   chr17_8064124     ZHar    G    A        0      0        2 
  17   chr17_8064124   Sample    G    A        1      2        2 
  17   chr17_8080603     AAsi    A    G        0      0        2 
  17   chr17_8080603     AKia    A    G        0      0        2 
  17   chr17_8080603     AOna    A    G        0      0        2 
  17   chr17_8080603     ASom    A    G        0      0        2 
  17   chr17_8080603     HCab    A    G        0      0        2 
  17   chr17_8080603     HPrz    A    G        0      0        2 
  17   chr17_8080603     ZBoe    A    G        0      0        2 
  17   chr17_8080603     ZGre    A    G        1      2        2 
  17   chr17_8080603     ZHar    A    G        0      0        2 
  17   chr17_8080603   Sample    A    G        0      0        2 
  17   chr17_8082691     AAsi    G    T        0      0        2 
  17   chr17_8082691     AKia    G    T        0      0        2 
  17   chr17_8082691     AOna    G    T        1      2        2 
  17   chr17_8082691     ASom    G    T        0      0        2 
  17   chr17_8082691     HCab    G    T        0      0        2 
  17   chr17_8082691     HPrz    G    T        0      0        2 
  17   chr17_8082691     ZBoe    G    T        0      0        2 
  17   chr17_8082691     ZGre    G    T        0      0        2 
  17   chr17_8082691     ZHar    G    T        0      0        2 
  17   chr17_8082691   Sample    G    T        0      0        2 
  17   chr17_8082862     AAsi    G    T        0      0        2 
  17   chr17_8082862     AKia    G    T        0      0        2 
  17   chr17_8082862     AOna    G    T        0      0        2 
  17   chr17_8082862     ASom    G    T        0      0        2 
  17   chr17_8082862     HCab    G    T        1      2        2 
  17   chr17_8082862     HPrz    G    T        1      2        2 
  17   chr17_8082862     ZBoe    G    T        0      0        2 
  17   chr17_8082862     ZGre    G    T        0      0        2 
  17   chr17_8082862     ZHar    G    T        0      0        2 
  17   chr17_8082862   Sample    G    T        1      2        2 
  17   chr17_8084113     AAsi    G    A        0      0        2 
  17   chr17_8084113     AKia    G    A        0      0        2 
  17   chr17_8084113     AOna    G    A        0      0        2 
  17   chr17_8084113     ASom    G    A        0      0        2 
  17   chr17_8084113     HCab    G    A        1      2        2 
  17   chr17_8084113     HPrz    G    A        1      2        2 
  17   chr17_8084113     ZBoe    G    A        0      0        2 
  17   chr17_8084113     ZGre    G    A        0      0        2 
  17   chr17_8084113     ZHar    G    A        0      0        2 
  17   chr17_8084113   Sample    G    A        1      2        2 
  17   chr17_8089610     AAsi    C    A        0      0        2 
  17   chr17_8089610     AKia    C    A        0      0        2 
  17   chr17_8089610     AOna    C    A        0      0        2 
  17   chr17_8089610     ASom    C    A        0      0        2 
  17   chr17_8089610     HCab    C    A        1      2        2 
  17   chr17_8089610     HPrz    C    A        1      2        2 
  17   chr17_8089610     ZBoe    C    A        0      0        2 
  17   chr17_8089610     ZGre    C    A        0      0        2 
  17   chr17_8089610     ZHar    C    A        0      0        2 
  17   chr17_8089610   Sample    C    A        1      2        2 
  17   chr17_8091658     AAsi    T    C        0      0        2 
  17   chr17_8091658     AKia    T    C        0      0        2 
  17   chr17_8091658     AOna    T    C        0      0        2 
  17   chr17_8091658     ASom    T    C        0      0        2 
  17   chr17_8091658     HCab    T    C        1      2        2 
  17   chr17_8091658     HPrz    T    C        1      2        2 
  17   chr17_8091658     ZBoe    T    C        0      0        2 
  17   chr17_8091658     ZGre    T    C        0      0        2 
  17   chr17_8091658     ZHar    T    C        0      0        2 
  17   chr17_8091658   Sample    T    C        1      2        2 
  17   chr17_8093040     AAsi    A    G        0      0        2 
  17   chr17_8093040     AKia    A    G        0      0        2 
  17   chr17_8093040     AOna    A    G        0      0        2 
  17   chr17_8093040     ASom    A    G        0      0        2 
  17   chr17_8093040     HCab    A    G        1      2        2 
  17   chr17_8093040     HPrz    A    G        1      2        2 
  17   chr17_8093040     ZBoe    A    G        0      0        2 
  17   chr17_8093040     ZGre    A    G        0      0        2 
  17   chr17_8093040     ZHar    A    G        0      0        2 
  17   chr17_8093040   Sample    A    G        1      2        2 
  17   chr17_8100523     AAsi    T    C        0      0        2 
  17   chr17_8100523     AKia    T    C        0      0        2 
  17   chr17_8100523     AOna    T    C        1      2        2 
  17   chr17_8100523     ASom    T    C        0      0        2 
  17   chr17_8100523     HCab    T    C        0      0        2 
  17   chr17_8100523     HPrz    T    C        0      0        2 
  17   chr17_8100523     ZBoe    T    C        0      0        2 
  17   chr17_8100523     ZGre    T    C        0      0        2 
  17   chr17_8100523     ZHar    T    C        0      0        2 
  17   chr17_8100523   Sample    T    C        0      0        2 
  17   chr17_8102447     AAsi    T    C        0      0        2 
  17   chr17_8102447     AKia    T    C        1      2        2 
  17   chr17_8102447     AOna    T    C        0      0        2 
  17   chr17_8102447     ASom    T    C        0      0        2 
  17   chr17_8102447     HCab    T    C        0      0        2 
  17   chr17_8102447     HPrz    T    C        0      0        2 
  17   chr17_8102447     ZBoe    T    C        0      0        2 
  17   chr17_8102447     ZGre    T    C        0      0        2 
  17   chr17_8102447     ZHar    T    C        0      0        2 
  17   chr17_8102447   Sample    T    C        0      0        2 
  17   chr17_8112756     AAsi    C    T        0      0        2 
  17   chr17_8112756     AKia    C    T        0      0        2 
  17   chr17_8112756     AOna    C    T        0      0        2 
  17   chr17_8112756     ASom    C    T        0      0        2 
  17   chr17_8112756     HCab    C    T        1      2        2 
  17   chr17_8112756     HPrz    C    T        1      2        2 
  17   chr17_8112756     ZBoe    C    T        0      0        2 
  17   chr17_8112756     ZGre    C    T        0      0        2 
  17   chr17_8112756     ZHar    C    T        0      0        2 
  17   chr17_8112756   Sample    C    T        0      0        2 
  17   chr17_8118507     AAsi    A    G        0      0        2 
  17   chr17_8118507     AKia    A    G        1      2        2 
  17   chr17_8118507     AOna    A    G        1      2        2 
  17   chr17_8118507     ASom    A    G        0      0        2 
  17   chr17_8118507     HCab    A    G        0      0        2 
  17   chr17_8118507     HPrz    A    G        0      0        2 
  17   chr17_8118507     ZBoe    A    G        0      0        2 
  17   chr17_8118507     ZGre    A    G        0      0        2 
  17   chr17_8118507     ZHar    A    G        1      2        2 
  17   chr17_8118507   Sample    A    G        0      0        2 
  17   chr17_8119529     AAsi    A    G      0.5      1        2 
  17   chr17_8119529     AKia    A    G        0      0        2 
  17   chr17_8119529     AOna    A    G        0      0        2 
  17   chr17_8119529     ASom    A    G        0      0        2 
  17   chr17_8119529     HCab    A    G        0      0        2 
  17   chr17_8119529     HPrz    A    G        0      0        2 
  17   chr17_8119529     ZBoe    A    G        0      0        2 
  17   chr17_8119529     ZGre    A    G        0      0        2 
  17   chr17_8119529     ZHar    A    G        0      0        2 
  17   chr17_8119529   Sample    A    G        0      0        2 
  17   chr17_8120182     AAsi    C    T        0      0        2 
  17   chr17_8120182     AKia    C    T        0      0        2 
  17   chr17_8120182     AOna    C    T        0      0        2 
  17   chr17_8120182     ASom    C    T        0      0        2 
  17   chr17_8120182     HCab    C    T        1      2        2 
  17   chr17_8120182     HPrz    C    T        1      2        2 
  17   chr17_8120182     ZBoe    C    T        0      0        2 
  17   chr17_8120182     ZGre    C    T        0      0        2 
  17   chr17_8120182     ZHar    C    T        0      0        2 
  17   chr17_8120182   Sample    C    T        1      2        2 
  17   chr17_8120259     AAsi    T    C        0      0        2 
  17   chr17_8120259     AKia    T    C        0      0        2 
  17   chr17_8120259     AOna    T    C        0      0        2 
  17   chr17_8120259     ASom    T    C        0      0        2 
  17   chr17_8120259     HCab    T    C      0.5      1        2 
  17   chr17_8120259     HPrz    T    C      0.5      1        2 
  17   chr17_8120259     ZBoe    T    C        0      0        2 
  17   chr17_8120259     ZGre    T    C        0      0        2 
  17   chr17_8120259     ZHar    T    C        0      0        2 
  17   chr17_8120259   Sample    T    C        1      2        2 
  17   chr17_8123535     AAsi    G    A        0      0        2 
  17   chr17_8123535     AKia    G    A        0      0        2 
  17   chr17_8123535     AOna    G    A      0.5      1        2 
  17   chr17_8123535     ASom    G    A        0      0        2 
  17   chr17_8123535     HCab    G    A        0      0        2 
  17   chr17_8123535     HPrz    G    A        0      0        2 
  17   chr17_8123535     ZBoe    G    A        0      0        2 
  17   chr17_8123535     ZGre    G    A        0      0        2 
  17   chr17_8123535     ZHar    G    A        0      0        2 
  17   chr17_8123535   Sample    G    A        0      0        2 
  17   chr17_8124726     AAsi    A    G        0      0        2 
  17   chr17_8124726     AKia    A    G        0      0        2 
  17   chr17_8124726     AOna    A    G        0      0        2 
  17   chr17_8124726     ASom    A    G        0      0        2 
  17   chr17_8124726     HCab    A    G        1      2        2 
  17   chr17_8124726     HPrz    A    G        1      2        2 
  17   chr17_8124726     ZBoe    A    G        0      0        2 
  17   chr17_8124726     ZGre    A    G        0      0        2 
  17   chr17_8124726     ZHar    A    G        0      0        2 
  17   chr17_8124726   Sample    A    G        1      2        2 
  17   chr17_8132690     AAsi    G    T        0      0        2 
  17   chr17_8132690     AKia    G    T        0      0        2 
  17   chr17_8132690     AOna    G    T        0      0        2 
  17   chr17_8132690     ASom    G    T        0      0        2 
  17   chr17_8132690     HCab    G    T        1      2        2 
  17   chr17_8132690     HPrz    G    T        1      2        2 
  17   chr17_8132690     ZBoe    G    T        0      0        2 
  17   chr17_8132690     ZGre    G    T        0      0        2 
  17   chr17_8132690     ZHar    G    T        0      0        2 
  17   chr17_8132690   Sample    G    T        1      2        2 
  17   chr17_8137457     AAsi    T    C        0      0        2 
  17   chr17_8137457     AKia    T    C        0      0        2 
  17   chr17_8137457     AOna    T    C        0      0        2 
  17   chr17_8137457     ASom    T    C        0      0        2 
  17   chr17_8137457     HCab    T    C      0.5      1        2 
  17   chr17_8137457     HPrz    T    C        0      0        2 
  17   chr17_8137457     ZBoe    T    C        0      0        2 
  17   chr17_8137457     ZGre    T    C        0      0        2 
  17   chr17_8137457     ZHar    T    C        0      0        2 
  17   chr17_8137457   Sample    T    C        0      0        2 
  17   chr17_8145823     AAsi    A    T        0      0        2 
  17   chr17_8145823     AKia    A    T        0      0        2 
  17   chr17_8145823     AOna    A    T        0      0        2 
  17   chr17_8145823     ASom    A    T      0.5      1        2 
  17   chr17_8145823     HCab    A    T        0      0        2 
  17   chr17_8145823     HPrz    A    T        0      0        2 
  17   chr17_8145823     ZBoe    A    T        0      0        2 
  17   chr17_8145823     ZGre    A    T        0      0        2 
  17   chr17_8145823     ZHar    A    T        0      0        2 
  17   chr17_8145823   Sample    A    T        0      0        2 
  17   chr17_8149862     AAsi    C    T        0      0        2 
  17   chr17_8149862     AKia    C    T        0      0        2 
  17   chr17_8149862     AOna    C    T        0      0        2 
  17   chr17_8149862     ASom    C    T        0      0        2 
  17   chr17_8149862     HCab    C    T        1      2        2 
  17   chr17_8149862     HPrz    C    T      0.5      1        2 
  17   chr17_8149862     ZBoe    C    T        0      0        2 
  17   chr17_8149862     ZGre    C    T        0      0        2 
  17   chr17_8149862     ZHar    C    T        0      0        2 
  17   chr17_8149862   Sample    C    T        0      0        2 
  17   chr17_8157377     AAsi    G    C        0      0        2 
  17   chr17_8157377     AKia    G    C        0      0        2 
  17   chr17_8157377     AOna    G    C        0      0        2 
  17   chr17_8157377     ASom    G    C        0      0        2 
  17   chr17_8157377     HCab    G    C        0      0        2 
  17   chr17_8157377     HPrz    G    C        0      0        2 
  17   chr17_8157377     ZBoe    G    C        0      0        2 
  17   chr17_8157377     ZGre    G    C        0      0        2 
  17   chr17_8157377     ZHar    G    C        1      2        2 
  17   chr17_8157377   Sample    G    C        0      0        2 
  17   chr17_8159077     AAsi    C    T      0.5      1        2 
  17   chr17_8159077     AKia    C    T        0      0        2 
  17   chr17_8159077     AOna    C    T        0      0        2 
  17   chr17_8159077     ASom    C    T        0      0        2 
  17   chr17_8159077     HCab    C    T        0      0        2 
  17   chr17_8159077     HPrz    C    T        0      0        2 
  17   chr17_8159077     ZBoe    C    T        0      0        2 
  17   chr17_8159077     ZGre    C    T        0      0        2 
  17   chr17_8159077     ZHar    C    T        0      0        2 
  17   chr17_8159077   Sample    C    T        0      0        2 
  17   chr17_8163511     AAsi    C    T        0      0        2 
  17   chr17_8163511     AKia    C    T        0      0        2 
  17   chr17_8163511     AOna    C    T      0.5      1        2 
  17   chr17_8163511     ASom    C    T        0      0        2 
  17   chr17_8163511     HCab    C    T        0      0        2 
  17   chr17_8163511     HPrz    C    T        0      0        2 
  17   chr17_8163511     ZBoe    C    T        0      0        2 
  17   chr17_8163511     ZGre    C    T        0      0        2 
  17   chr17_8163511     ZHar    C    T        0      0        2 
  17   chr17_8163511   Sample    C    T        0      0        2 
  17   chr17_8166486     AAsi    T    C        0      0        2 
  17   chr17_8166486     AKia    T    C        0      0        2 
  17   chr17_8166486     AOna    T    C        0      0        2 
  17   chr17_8166486     ASom    T    C        0      0        2 
  17   chr17_8166486     HCab    T    C        1      2        2 
  17   chr17_8166486     HPrz    T    C      0.5      1        2 
  17   chr17_8166486     ZBoe    T    C        0      0        2 
  17   chr17_8166486     ZGre    T    C        0      0        2 
  17   chr17_8166486     ZHar    T    C        0      0        2 
  17   chr17_8166486   Sample    T    C        0      0        2 
  17   chr17_8174569     AAsi    T    C        0      0        2 
  17   chr17_8174569     AKia    T    C        0      0        2 
  17   chr17_8174569     AOna    T    C        0      0        2 
  17   chr17_8174569     ASom    T    C        0      0        2 
  17   chr17_8174569     HCab    T    C        0      0        2 
  17   chr17_8174569     HPrz    T    C        0      0        2 
  17   chr17_8174569     ZBoe    T    C      0.5      1        2 
  17   chr17_8174569     ZGre    T    C        0      0        2 
  17   chr17_8174569     ZHar    T    C        0      0        2 
  17   chr17_8174569   Sample    T    C        0      0        2 
  17   chr17_8178323     AAsi    A    G        0      0        2 
  17   chr17_8178323     AKia    A    G        0      0        2 
  17   chr17_8178323     AOna    A    G        0      0        2 
  17   chr17_8178323     ASom    A    G        0      0        2 
  17   chr17_8178323     HCab    A    G        1      2        2 
  17   chr17_8178323     HPrz    A    G        1      2        2 
  17   chr17_8178323     ZBoe    A    G        0      0        2 
  17   chr17_8178323     ZGre    A    G        0      0        2 
  17   chr17_8178323     ZHar    A    G        0      0        2 
  17   chr17_8178323   Sample    A    G        1      2        2 
  17   chr17_8180421     AAsi    T    G        0      0        2 
  17   chr17_8180421     AKia    T    G        0      0        2 
  17   chr17_8180421     AOna    T    G        0      0        2 
  17   chr17_8180421     ASom    T    G        0      0        2 
  17   chr17_8180421     HCab    T    G        0      0        2 
  17   chr17_8180421     HPrz    T    G        0      0        2 
  17   chr17_8180421     ZBoe    T    G        1      2        2 
  17   chr17_8180421     ZGre    T    G        0      0        2 
  17   chr17_8180421     ZHar    T    G        1      2        2 
  17   chr17_8180421   Sample    T    G        0      0        2 
  17   chr17_8181045     AAsi    T    C        0      0        2 
  17   chr17_8181045     AKia    T    C      0.5      1        2 
  17   chr17_8181045     AOna    T    C        0      0        2 
  17   chr17_8181045     ASom    T    C        0      0        2 
  17   chr17_8181045     HCab    T    C        0      0        2 
  17   chr17_8181045     HPrz    T    C        0      0        2 
  17   chr17_8181045     ZBoe    T    C        0      0        2 
  17   chr17_8181045     ZGre    T    C        0      0        2 
  17   chr17_8181045     ZHar    T    C        0      0        2 
  17   chr17_8181045   Sample    T    C        0      0        2 
  17   chr17_8186051     AAsi    A    G      0.5      1        2 
  17   chr17_8186051     AKia    A    G        0      0        2 
  17   chr17_8186051     AOna    A    G        0      0        2 
  17   chr17_8186051     ASom    A    G        0      0        2 
  17   chr17_8186051     HCab    A    G        0      0        2 
  17   chr17_8186051     HPrz    A    G        0      0        2 
  17   chr17_8186051     ZBoe    A    G        0      0        2 
  17   chr17_8186051     ZGre    A    G        0      0        2 
  17   chr17_8186051     ZHar    A    G        0      0        2 
  17   chr17_8186051   Sample    A    G        0      0        2 
  17   chr17_8187669     AAsi    A    C        0      0        2 
  17   chr17_8187669     AKia    A    C        0      0        2 
  17   chr17_8187669     AOna    A    C        0      0        2 
  17   chr17_8187669     ASom    A    C        0      0        2 
  17   chr17_8187669     HCab    A    C        1      2        2 
  17   chr17_8187669     HPrz    A    C        0      0        2 
  17   chr17_8187669     ZBoe    A    C        0      0        2 
  17   chr17_8187669     ZGre    A    C        0      0        2 
  17   chr17_8187669     ZHar    A    C        0      0        2 
  17   chr17_8187669   Sample    A    C        1      2        2 
  17   chr17_8188753     AAsi    G    A        1      2        2 
  17   chr17_8188753     AKia    G    A        0      0        2 
  17   chr17_8188753     AOna    G    A        0      0        2 
  17   chr17_8188753     ASom    G    A        1      2        2 
  17   chr17_8188753     HCab    G    A        0      0        2 
  17   chr17_8188753     HPrz    G    A        0      0        2 
  17   chr17_8188753     ZBoe    G    A        0      0        2 
  17   chr17_8188753     ZGre    G    A        0      0        2 
  17   chr17_8188753     ZHar    G    A        0      0        2 
  17   chr17_8188753   Sample    G    A        0      0        2 
  17   chr17_8189384     AAsi    C    A        0      0        2 
  17   chr17_8189384     AKia    C    A        0      0        2 
  17   chr17_8189384     AOna    C    A      0.5      1        2 
  17   chr17_8189384     ASom    C    A        0      0        2 
  17   chr17_8189384     HCab    C    A        0      0        2 
  17   chr17_8189384     HPrz    C    A        0      0        2 
  17   chr17_8189384     ZBoe    C    A        0      0        2 
  17   chr17_8189384     ZGre    C    A        0      0        2 
  17   chr17_8189384     ZHar    C    A        0      0        2 
  17   chr17_8189384   Sample    C    A        0      0        2 
  17   chr17_8194888     AAsi    A    G        0      0        2 
  17   chr17_8194888     AKia    A    G        0      0        2 
  17   chr17_8194888     AOna    A    G        0      0        2 
  17   chr17_8194888     ASom    A    G        0      0        2 
  17   chr17_8194888     HCab    A    G        1      2        2 
  17   chr17_8194888     HPrz    A    G        1      2        2 
  17   chr17_8194888     ZBoe    A    G        0      0        2 
  17   chr17_8194888     ZGre    A    G        0      0        2 
  17   chr17_8194888     ZHar    A    G        0      0        2 
  17   chr17_8194888   Sample    A    G        1      2        2 
  17   chr17_8199975     AAsi    A    G        0      0        2 
  17   chr17_8199975     AKia    A    G        0      0        2 
  17   chr17_8199975     AOna    A    G        0      0        2 
  17   chr17_8199975     ASom    A    G        0      0        2 
  17   chr17_8199975     HCab    A    G        0      0        2 
  17   chr17_8199975     HPrz    A    G        0      0        2 
  17   chr17_8199975     ZBoe    A    G      0.5      1        2 
  17   chr17_8199975     ZGre    A    G        0      0        2 
  17   chr17_8199975     ZHar    A    G        0      0        2 
  17   chr17_8199975   Sample    A    G        0      0        2 
  17   chr17_8204949     AAsi    T    A        0      0        2 
  17   chr17_8204949     AKia    T    A        0      0        2 
  17   chr17_8204949     AOna    T    A        0      0        2 
  17   chr17_8204949     ASom    T    A        0      0        2 
  17   chr17_8204949     HCab    T    A        1      2        2 
  17   chr17_8204949     HPrz    T    A        1      2        2 
  17   chr17_8204949     ZBoe    T    A        0      0        2 
  17   chr17_8204949     ZGre    T    A        0      0        2 
  17   chr17_8204949     ZHar    T    A        0      0        2 
  17   chr17_8204949   Sample    T    A        1      2        2 
  17   chr17_8205385     AAsi    T    C        1      2        2 
  17   chr17_8205385     AKia    T    C        0      0        2 
  17   chr17_8205385     AOna    T    C        0      0        2 
  17   chr17_8205385     ASom    T    C        0      0        2 
  17   chr17_8205385     HCab    T    C        0      0        2 
  17   chr17_8205385     HPrz    T    C        0      0        2 
  17   chr17_8205385     ZBoe    T    C        0      0        2 
  17   chr17_8205385     ZGre    T    C        0      0        2 
  17   chr17_8205385     ZHar    T    C        0      0        2 
  17   chr17_8205385   Sample    T    C        0      0        2 
  17   chr17_8206767     AAsi    C    T        1      2        2 
  17   chr17_8206767     AKia    C    T        0      0        2 
  17   chr17_8206767     AOna    C    T        0      0        2 
  17   chr17_8206767     ASom    C    T        1      2        2 
  17   chr17_8206767     HCab    C    T        0      0        2 
  17   chr17_8206767     HPrz    C    T        0      0        2 
  17   chr17_8206767     ZBoe    C    T        0      0        2 
  17   chr17_8206767     ZGre    C    T        0      0        2 
  17   chr17_8206767     ZHar    C    T        0      0        2 
  17   chr17_8206767   Sample    C    T        0      0        2 
  17   chr17_8212364     AAsi    T    C        0      0        2 
  17   chr17_8212364     AKia    T    C        0      0        2 
  17   chr17_8212364     AOna    T    C        0      0        2 
  17   chr17_8212364     ASom    T    C        0      0        2 
  17   chr17_8212364     HCab    T    C        1      2        2 
  17   chr17_8212364     HPrz    T    C        1      2        2 
  17   chr17_8212364     ZBoe    T    C        0      0        2 
  17   chr17_8212364     ZGre    T    C        0      0        2 
  17   chr17_8212364     ZHar    T    C        0      0        2 
  17   chr17_8212364   Sample    T    C        1      2        2 
  17   chr17_8212675     AAsi    C    T        0      0        2 
  17   chr17_8212675     AKia    C    T        0      0        2 
  17   chr17_8212675     AOna    C    T        0      0        2 
  17   chr17_8212675     ASom    C    T        0      0        2 
  17   chr17_8212675     HCab    C    T        1      2        2 
  17   chr17_8212675     HPrz    C    T        1      2        2 
  17   chr17_8212675     ZBoe    C    T        0      0        2 
  17   chr17_8212675     ZGre    C    T        0      0        2 
  17   chr17_8212675     ZHar    C    T        0      0        2 
  17   chr17_8212675   Sample    C    T        1      2        2 
  17   chr17_8213982     AAsi    A    G        0      0        2 
  17   chr17_8213982     AKia    A    G        0      0        2 
  17   chr17_8213982     AOna    A    G        0      0        2 
  17   chr17_8213982     ASom    A    G        0      0        2 
  17   chr17_8213982     HCab    A    G        1      2        2 
  17   chr17_8213982     HPrz    A    G        1      2        2 
  17   chr17_8213982     ZBoe    A    G        0      0        2 
  17   chr17_8213982     ZGre    A    G        0      0        2 
  17   chr17_8213982     ZHar    A    G        0      0        2 
  17   chr17_8213982   Sample    A    G        1      2        2 
  17   chr17_8218682     AAsi    T    C        0      0        2 
  17   chr17_8218682     AKia    T    C        0      0        2 
  17   chr17_8218682     AOna    T    C        0      0        2 
  17   chr17_8218682     ASom    T    C        0      0        2 
  17   chr17_8218682     HCab    T    C      0.5      1        2 
  17   chr17_8218682     HPrz    T    C        0      0        2 
  17   chr17_8218682     ZBoe    T    C        0      0        2 
  17   chr17_8218682     ZGre    T    C        0      0        2 
  17   chr17_8218682     ZHar    T    C        0      0        2 
  17   chr17_8218682   Sample    T    C        0      0        2 
  17   chr17_8219656     AAsi    G    A        0      0        2 
  17   chr17_8219656     AKia    G    A        0      0        2 
  17   chr17_8219656     AOna    G    A        0      0        2 
  17   chr17_8219656     ASom    G    A        0      0        2 
  17   chr17_8219656     HCab    G    A      0.5      1        2 
  17   chr17_8219656     HPrz    G    A      0.5      1        2 
  17   chr17_8219656     ZBoe    G    A        0      0        2 
  17   chr17_8219656     ZGre    G    A        0      0        2 
  17   chr17_8219656     ZHar    G    A        0      0        2 
  17   chr17_8219656   Sample    G    A        0      0        2 
  17   chr17_8222764     AAsi    A    C        0      0        2 
  17   chr17_8222764     AKia    A    C      0.5      1        2 
  17   chr17_8222764     AOna    A    C        0      0        2 
  17   chr17_8222764     ASom    A    C        0      0        2 
  17   chr17_8222764     HCab    A    C        0      0        2 
  17   chr17_8222764     HPrz    A    C        0      0        2 
  17   chr17_8222764     ZBoe    A    C        0      0        2 
  17   chr17_8222764     ZGre    A    C        0      0        2 
  17   chr17_8222764     ZHar    A    C        0      0        2 
  17   chr17_8222764   Sample    A    C        0      0        2 
  17   chr17_8227282     AAsi    A    G        0      0        2 
  17   chr17_8227282     AKia    A    G        0      0        2 
  17   chr17_8227282     AOna    A    G        0      0        2 
  17   chr17_8227282     ASom    A    G        0      0        2 
  17   chr17_8227282     HCab    A    G        0      0        2 
  17   chr17_8227282     HPrz    A    G        0      0        2 
  17   chr17_8227282     ZBoe    A    G        0      0        2 
  17   chr17_8227282     ZGre    A    G        0      0        2 
  17   chr17_8227282     ZHar    A    G      0.5      1        2 
  17   chr17_8227282   Sample    A    G        0      0        2 
  17   chr17_8227348     AAsi    T    C        0      0        2 
  17   chr17_8227348     AKia    T    C        0      0        2 
  17   chr17_8227348     AOna    T    C        0      0        2 
  17   chr17_8227348     ASom    T    C        0      0        2 
  17   chr17_8227348     HCab    T    C        1      2        2 
  17   chr17_8227348     HPrz    T    C        1      2        2 
  17   chr17_8227348     ZBoe    T    C        0      0        2 
  17   chr17_8227348     ZGre    T    C        0      0        2 
  17   chr17_8227348     ZHar    T    C        0      0        2 
  17   chr17_8227348   Sample    T    C        1      2        2 
  17   chr17_8230402     AAsi    T    C        0      0        2 
  17   chr17_8230402     AKia    T    C        0      0        2 
  17   chr17_8230402     AOna    T    C        0      0        2 
  17   chr17_8230402     ASom    T    C      0.5      1        2 
  17   chr17_8230402     HCab    T    C        0      0        2 
  17   chr17_8230402     HPrz    T    C        0      0        2 
  17   chr17_8230402     ZBoe    T    C        0      0        2 
  17   chr17_8230402     ZGre    T    C        0      0        2 
  17   chr17_8230402     ZHar    T    C        0      0        2 
  17   chr17_8230402   Sample    T    C        0      0        2 
  17   chr17_8239213     AAsi    T    C        0      0        2 
  17   chr17_8239213     AKia    T    C        0      0        2 
  17   chr17_8239213     AOna    T    C        0      0        2 
  17   chr17_8239213     ASom    T    C        0      0        2 
  17   chr17_8239213     HCab    T    C        0      0        2 
  17   chr17_8239213     HPrz    T    C        0      0        2 
  17   chr17_8239213     ZBoe    T    C        0      0        2 
  17   chr17_8239213     ZGre    T    C        1      2        2 
  17   chr17_8239213     ZHar    T    C        0      0        2 
  17   chr17_8239213   Sample    T    C        0      0        2 
  17   chr17_8239553     AAsi    T    A        0      0        2 
  17   chr17_8239553     AKia    T    A        0      0        2 
  17   chr17_8239553     AOna    T    A        0      0        2 
  17   chr17_8239553     ASom    T    A        0      0        2 
  17   chr17_8239553     HCab    T    A        0      0        2 
  17   chr17_8239553     HPrz    T    A        0      0        2 
  17   chr17_8239553     ZBoe    T    A        0      0        2 
  17   chr17_8239553     ZGre    T    A        1      2        2 
  17   chr17_8239553     ZHar    T    A        0      0        2 
  17   chr17_8239553   Sample    T    A        0      0        2 
  17   chr17_8245626     AAsi    A    G        0      0        2 
  17   chr17_8245626     AKia    A    G        0      0        2 
  17   chr17_8245626     AOna    A    G        0      0        2 
  17   chr17_8245626     ASom    A    G        0      0        2 
  17   chr17_8245626     HCab    A    G        1      2        2 
  17   chr17_8245626     HPrz    A    G        1      2        2 
  17   chr17_8245626     ZBoe    A    G        0      0        2 
  17   chr17_8245626     ZGre    A    G        0      0        2 
  17   chr17_8245626     ZHar    A    G        0      0        2 
  17   chr17_8245626   Sample    A    G        1      2        2 
  17   chr17_8248034     AAsi    T    A        0      0        2 
  17   chr17_8248034     AKia    T    A        0      0        2 
  17   chr17_8248034     AOna    T    A        0      0        2 
  17   chr17_8248034     ASom    T    A        1      2        2 
  17   chr17_8248034     HCab    T    A        0      0        2 
  17   chr17_8248034     HPrz    T    A        0      0        2 
  17   chr17_8248034     ZBoe    T    A        0      0        2 
  17   chr17_8248034     ZGre    T    A        0      0        2 
  17   chr17_8248034     ZHar    T    A        0      0        2 
  17   chr17_8248034   Sample    T    A        0      0        2 
  17   chr17_8289934     AAsi    A    G        0      0        2 
  17   chr17_8289934     AKia    A    G        0      0        2 
  17   chr17_8289934     AOna    A    G      0.5      1        2 
  17   chr17_8289934     ASom    A    G        0      0        2 
  17   chr17_8289934     HCab    A    G        1      2        2 
  17   chr17_8289934     HPrz    A    G        1      2        2 
  17   chr17_8289934     ZBoe    A    G        0      0        2 
  17   chr17_8289934     ZGre    A    G        0      0        2 
  17   chr17_8289934     ZHar    A    G        0      0        2 
  17   chr17_8289934   Sample    A    G        1      2        2 
  17   chr17_8301862     AAsi    T    C        0      0        2 
  17   chr17_8301862     AKia    T    C        0      0        2 
  17   chr17_8301862     AOna    T    C        0      0        2 
  17   chr17_8301862     ASom    T    C        0      0        2 
  17   chr17_8301862     HCab    T    C        0      0        2 
  17   chr17_8301862     HPrz    T    C        0      0        2 
  17   chr17_8301862     ZBoe    T    C        1      2        2 
  17   chr17_8301862     ZGre    T    C        0      0        2 
  17   chr17_8301862     ZHar    T    C        0      0        2 
  17   chr17_8301862   Sample    T    C        0      0        2 
  17   chr17_8305879     AAsi    G    C        0      0        2 
  17   chr17_8305879     AKia    G    C        0      0        2 
  17   chr17_8305879     AOna    G    C        0      0        2 
  17   chr17_8305879     ASom    G    C        0      0        2 
  17   chr17_8305879     HCab    G    C        1      2        2 
  17   chr17_8305879     HPrz    G    C        1      2        2 
  17   chr17_8305879     ZBoe    G    C        0      0        2 
  17   chr17_8305879     ZGre    G    C        0      0        2 
  17   chr17_8305879     ZHar    G    C        0      0        2 
  17   chr17_8305879   Sample    G    C        1      2        2 
  17   chr17_8313955     AAsi    C    A        0      0        2 
  17   chr17_8313955     AKia    C    A        0      0        2 
  17   chr17_8313955     AOna    C    A        0      0        2 
  17   chr17_8313955     ASom    C    A        0      0        2 
  17   chr17_8313955     HCab    C    A        0      0        2 
  17   chr17_8313955     HPrz    C    A        0      0        2 
  17   chr17_8313955     ZBoe    C    A        1      2        2 
  17   chr17_8313955     ZGre    C    A        0      0        2 
  17   chr17_8313955     ZHar    C    A        0      0        2 
  17   chr17_8313955   Sample    C    A        0      0        2 
  17   chr17_8317862     AAsi    G    A        0      0        2 
  17   chr17_8317862     AKia    G    A        0      0        2 
  17   chr17_8317862     AOna    G    A        0      0        2 
  17   chr17_8317862     ASom    G    A        0      0        2 
  17   chr17_8317862     HCab    G    A        1      2        2 
  17   chr17_8317862     HPrz    G    A        1      2        2 
  17   chr17_8317862     ZBoe    G    A        0      0        2 
  17   chr17_8317862     ZGre    G    A        0      0        2 
  17   chr17_8317862     ZHar    G    A        0      0        2 
  17   chr17_8317862   Sample    G    A        1      2        2 
  17   chr17_8323080     AAsi    T    G        0      0        2 
  17   chr17_8323080     AKia    T    G        0      0        2 
  17   chr17_8323080     AOna    T    G      0.5      1        2 
  17   chr17_8323080     ASom    T    G        0      0        2 
  17   chr17_8323080     HCab    T    G        0      0        2 
  17   chr17_8323080     HPrz    T    G        0      0        2 
  17   chr17_8323080     ZBoe    T    G        0      0        2 
  17   chr17_8323080     ZGre    T    G        0      0        2 
  17   chr17_8323080     ZHar    T    G        0      0        2 
  17   chr17_8323080   Sample    T    G        0      0        2 
  17   chr17_8328932     AAsi    C    T        0      0        2 
  17   chr17_8328932     AKia    C    T        0      0        2 
  17   chr17_8328932     AOna    C    T        0      0        2 
  17   chr17_8328932     ASom    C    T        0      0        2 
  17   chr17_8328932     HCab    C    T        0      0        2 
  17   chr17_8328932     HPrz    C    T        0      0        2 
  17   chr17_8328932     ZBoe    C    T        0      0        2 
  17   chr17_8328932     ZGre    C    T        0      0        2 
  17   chr17_8328932     ZHar    C    T        1      2        2 
  17   chr17_8328932   Sample    C    T        0      0        2 
  17   chr17_8365049     AAsi    T    C        0      0        2 
  17   chr17_8365049     AKia    T    C        0      0        2 
  17   chr17_8365049     AOna    T    C        0      0        2 
  17   chr17_8365049     ASom    T    C        0      0        2 
  17   chr17_8365049     HCab    T    C        1      2        2 
  17   chr17_8365049     HPrz    T    C        1      2        2 
  17   chr17_8365049     ZBoe    T    C        0      0        2 
  17   chr17_8365049     ZGre    T    C        0      0        2 
  17   chr17_8365049     ZHar    T    C        0      0        2 
  17   chr17_8365049   Sample    T    C        1      2        2 
  17   chr17_8365268     AAsi    G    A        0      0        2 
  17   chr17_8365268     AKia    G    A        0      0        2 
  17   chr17_8365268     AOna    G    A        0      0        2 
  17   chr17_8365268     ASom    G    A        0      0        2 
  17   chr17_8365268     HCab    G    A        1      2        2 
  17   chr17_8365268     HPrz    G    A        1      2        2 
  17   chr17_8365268     ZBoe    G    A        0      0        2 
  17   chr17_8365268     ZGre    G    A        0      0        2 
  17   chr17_8365268     ZHar    G    A        0      0        2 
  17   chr17_8365268   Sample    G    A        1      2        2 
  17   chr17_8365405     AAsi    A    G        1      2        2 
  17   chr17_8365405     AKia    A    G        0      0        2 
  17   chr17_8365405     AOna    A    G        0      0        2 
  17   chr17_8365405     ASom    A    G        0      0        2 
  17   chr17_8365405     HCab    A    G        0      0        2 
  17   chr17_8365405     HPrz    A    G        0      0        2 
  17   chr17_8365405     ZBoe    A    G        0      0        2 
  17   chr17_8365405     ZGre    A    G        0      0        2 
  17   chr17_8365405     ZHar    A    G        0      0        2 
  17   chr17_8365405   Sample    A    G        0      0        2 
  17   chr17_8367151     AAsi    A    G        0      0        2 
  17   chr17_8367151     AKia    A    G        0      0        2 
  17   chr17_8367151     AOna    A    G        0      0        2 
  17   chr17_8367151     ASom    A    G        0      0        2 
  17   chr17_8367151     HCab    A    G        1      2        2 
  17   chr17_8367151     HPrz    A    G        1      2        2 
  17   chr17_8367151     ZBoe    A    G        0      0        2 
  17   chr17_8367151     ZGre    A    G        0      0        2 
  17   chr17_8367151     ZHar    A    G        0      0        2 
  17   chr17_8367151   Sample    A    G        1      2        2 
  17   chr17_8370714     AAsi    G    A        1      2        2 
  17   chr17_8370714     AKia    G    A        0      0        2 
  17   chr17_8370714     AOna    G    A        0      0        2 
  17   chr17_8370714     ASom    G    A        1      2        2 
  17   chr17_8370714     HCab    G    A        0      0        2 
  17   chr17_8370714     HPrz    G    A        0      0        2 
  17   chr17_8370714     ZBoe    G    A        0      0        2 
  17   chr17_8370714     ZGre    G    A        0      0        2 
  17   chr17_8370714     ZHar    G    A        0      0        2 
  17   chr17_8370714   Sample    G    A        0      0        2 
  17   chr17_8373935     AAsi    C    T        1      2        2 
  17   chr17_8373935     AKia    C    T        1      2        2 
  17   chr17_8373935     AOna    C    T        1      2        2 
  17   chr17_8373935     ASom    C    T        1      2        2 
  17   chr17_8373935     HCab    C    T        0      0        2 
  17   chr17_8373935     HPrz    C    T        0      0        2 
  17   chr17_8373935     ZBoe    C    T        0      0        2 
  17   chr17_8373935     ZGre    C    T        0      0        2 
  17   chr17_8373935     ZHar    C    T        0      0        2 
  17   chr17_8373935   Sample    C    T        0      0        2 
  17   chr17_8383140     AAsi    G    C        0      0        2 
  17   chr17_8383140     AKia    G    C        0      0        2 
  17   chr17_8383140     AOna    G    C        0      0        2 
  17   chr17_8383140     ASom    G    C        0      0        2 
  17   chr17_8383140     HCab    G    C        0      0        2 
  17   chr17_8383140     HPrz    G    C      0.5      1        2 
  17   chr17_8383140     ZBoe    G    C        0      0        2 
  17   chr17_8383140     ZGre    G    C        0      0        2 
  17   chr17_8383140     ZHar    G    C        0      0        2 
  17   chr17_8383140   Sample    G    C        0      0        2 
  17   chr17_8388594     AAsi    G    A        0      0        2 
  17   chr17_8388594     AKia    G    A        0      0        2 
  17   chr17_8388594     AOna    G    A        0      0        2 
  17   chr17_8388594     ASom    G    A        0      0        2 
  17   chr17_8388594     HCab    G    A        1      2        2 
  17   chr17_8388594     HPrz    G    A        1      2        2 
  17   chr17_8388594     ZBoe    G    A        0      0        2 
  17   chr17_8388594     ZGre    G    A        0      0        2 
  17   chr17_8388594     ZHar    G    A        0      0        2 
  17   chr17_8388594   Sample    G    A        1      2        2 
  17   chr17_8400856     AAsi    G    A        0      0        2 
  17   chr17_8400856     AKia    G    A        0      0        2 
  17   chr17_8400856     AOna    G    A        0      0        2 
  17   chr17_8400856     ASom    G    A        0      0        2 
  17   chr17_8400856     HCab    G    A        1      2        2 
  17   chr17_8400856     HPrz    G    A        1      2        2 
  17   chr17_8400856     ZBoe    G    A        0      0        2 
  17   chr17_8400856     ZGre    G    A        0      0        2 
  17   chr17_8400856     ZHar    G    A        0      0        2 
  17   chr17_8400856   Sample    G    A        1      2        2 
  17   chr17_8407625     AAsi    G    A        0      0        2 
  17   chr17_8407625     AKia    G    A        0      0        2 
  17   chr17_8407625     AOna    G    A        0      0        2 
  17   chr17_8407625     ASom    G    A        0      0        2 
  17   chr17_8407625     HCab    G    A        1      2        2 
  17   chr17_8407625     HPrz    G    A        1      2        2 
  17   chr17_8407625     ZBoe    G    A        0      0        2 
  17   chr17_8407625     ZGre    G    A        0      0        2 
  17   chr17_8407625     ZHar    G    A        0      0        2 
  17   chr17_8407625   Sample    G    A        1      2        2 
  17   chr17_8421929     AAsi    C    G        0      0        2 
  17   chr17_8421929     AKia    C    G        0      0        2 
  17   chr17_8421929     AOna    C    G        0      0        2 
  17   chr17_8421929     ASom    C    G        0      0        2 
  17   chr17_8421929     HCab    C    G        0      0        2 
  17   chr17_8421929     HPrz    C    G        0      0        2 
  17   chr17_8421929     ZBoe    C    G      0.5      1        2 
  17   chr17_8421929     ZGre    C    G        0      0        2 
  17   chr17_8421929     ZHar    C    G        0      0        2 
  17   chr17_8421929   Sample    C    G        0      0        2 
  17   chr17_8425268     AAsi    T    C        0      0        2 
  17   chr17_8425268     AKia    T    C        0      0        2 
  17   chr17_8425268     AOna    T    C        0      0        2 
  17   chr17_8425268     ASom    T    C        0      0        2 
  17   chr17_8425268     HCab    T    C        0      0        2 
  17   chr17_8425268     HPrz    T    C        0      0        2 
  17   chr17_8425268     ZBoe    T    C        0      0        2 
  17   chr17_8425268     ZGre    T    C        1      2        2 
  17   chr17_8425268     ZHar    T    C        1      2        2 
  17   chr17_8425268   Sample    T    C        0      0        2 
  17   chr17_8427570     AAsi    C    G        1      2        2 
  17   chr17_8427570     AKia    C    G        0      0        2 
  17   chr17_8427570     AOna    C    G        0      0        2 
  17   chr17_8427570     ASom    C    G        1      2        2 
  17   chr17_8427570     HCab    C    G        0      0        2 
  17   chr17_8427570     HPrz    C    G        0      0        2 
  17   chr17_8427570     ZBoe    C    G        0      0        2 
  17   chr17_8427570     ZGre    C    G        0      0        2 
  17   chr17_8427570     ZHar    C    G        0      0        2 
  17   chr17_8427570   Sample    C    G        0      0        2 
  17   chr17_8429648     AAsi    T    A        0      0        2 
  17   chr17_8429648     AKia    T    A        0      0        2 
  17   chr17_8429648     AOna    T    A        0      0        2 
  17   chr17_8429648     ASom    T    A        0      0        2 
  17   chr17_8429648     HCab    T    A        1      2        2 
  17   chr17_8429648     HPrz    T    A        1      2        2 
  17   chr17_8429648     ZBoe    T    A        0      0        2 
  17   chr17_8429648     ZGre    T    A        0      0        2 
  17   chr17_8429648     ZHar    T    A        0      0        2 
  17   chr17_8429648   Sample    T    A        1      2        2 
  17   chr17_8434241     AAsi    A    G        1      2        2 
  17   chr17_8434241     AKia    A    G        0      0        2 
  17   chr17_8434241     AOna    A    G        0      0        2 
  17   chr17_8434241     ASom    A    G        1      2        2 
  17   chr17_8434241     HCab    A    G        1      2        2 
  17   chr17_8434241     HPrz    A    G        1      2        2 
  17   chr17_8434241     ZBoe    A    G        0      0        2 
  17   chr17_8434241     ZGre    A    G        0      0        2 
  17   chr17_8434241     ZHar    A    G        0      0        2 
  17   chr17_8434241   Sample    A    G        1      2        2 
  17   chr17_8434385     AAsi    T    C        0      0        2 
  17   chr17_8434385     AKia    T    C        0      0        2 
  17   chr17_8434385     AOna    T    C        0      0        2 
  17   chr17_8434385     ASom    T    C        0      0        2 
  17   chr17_8434385     HCab    T    C        1      2        2 
  17   chr17_8434385     HPrz    T    C        1      2        2 
  17   chr17_8434385     ZBoe    T    C        0      0        2 
  17   chr17_8434385     ZGre    T    C        0      0        2 
  17   chr17_8434385     ZHar    T    C        1      2        2 
  17   chr17_8434385   Sample    T    C        1      2        2 
  17   chr17_8435004     AAsi    A    G        0      0        2 
  17   chr17_8435004     AKia    A    G        0      0        2 
  17   chr17_8435004     AOna    A    G        0      0        2 
  17   chr17_8435004     ASom    A    G        0      0        2 
  17   chr17_8435004     HCab    A    G        0      0        2 
  17   chr17_8435004     HPrz    A    G        0      0        2 
  17   chr17_8435004     ZBoe    A    G        0      0        2 
  17   chr17_8435004     ZGre    A    G        0      0        2 
  17   chr17_8435004     ZHar    A    G        1      2        2 
  17   chr17_8435004   Sample    A    G        0      0        2 
  17   chr17_8445507     AAsi    T    G        0      0        2 
  17   chr17_8445507     AKia    T    G        0      0        2 
  17   chr17_8445507     AOna    T    G        0      0        2 
  17   chr17_8445507     ASom    T    G        0      0        2 
  17   chr17_8445507     HCab    T    G        0      0        2 
  17   chr17_8445507     HPrz    T    G        0      0        2 
  17   chr17_8445507     ZBoe    T    G        1      2        2 
  17   chr17_8445507     ZGre    T    G        0      0        2 
  17   chr17_8445507     ZHar    T    G        0      0        2 
  17   chr17_8445507   Sample    T    G        0      0        2 
  17   chr17_8449027     AAsi    T    C        0      0        2 
  17   chr17_8449027     AKia    T    C        1      2        2 
  17   chr17_8449027     AOna    T    C        1      2        2 
  17   chr17_8449027     ASom    T    C        0      0        2 
  17   chr17_8449027     HCab    T    C        0      0        2 
  17   chr17_8449027     HPrz    T    C        0      0        2 
  17   chr17_8449027     ZBoe    T    C        0      0        2 
  17   chr17_8449027     ZGre    T    C        0      0        2 
  17   chr17_8449027     ZHar    T    C        0      0        2 
  17   chr17_8449027   Sample    T    C        0      0        2 
  17   chr17_8455879     AAsi    A    T        0      0        2 
  17   chr17_8455879     AKia    A    T        0      0        2 
  17   chr17_8455879     AOna    A    T        0      0        2 
  17   chr17_8455879     ASom    A    T        0      0        2 
  17   chr17_8455879     HCab    A    T        0      0        2 
  17   chr17_8455879     HPrz    A    T      0.5      1        2 
  17   chr17_8455879     ZBoe    A    T        0      0        2 
  17   chr17_8455879     ZGre    A    T        0      0        2 
  17   chr17_8455879     ZHar    A    T        0      0        2 
  17   chr17_8455879   Sample    A    T        0      0        2 
  17   chr17_8456034     AAsi    A    G        0      0        2 
  17   chr17_8456034     AKia    A    G        0      0        2 
  17   chr17_8456034     AOna    A    G        0      0        2 
  17   chr17_8456034     ASom    A    G        0      0        2 
  17   chr17_8456034     HCab    A    G        1      2        2 
  17   chr17_8456034     HPrz    A    G        1      2        2 
  17   chr17_8456034     ZBoe    A    G        0      0        2 
  17   chr17_8456034     ZGre    A    G        0      0        2 
  17   chr17_8456034     ZHar    A    G        0      0        2 
  17   chr17_8456034   Sample    A    G        1      2        2 
  17   chr17_8461944     AAsi    G    A        0      0        2 
  17   chr17_8461944     AKia    G    A        0      0        2 
  17   chr17_8461944     AOna    G    A        0      0        2 
  17   chr17_8461944     ASom    G    A        0      0        2 
  17   chr17_8461944     HCab    G    A        1      2        2 
  17   chr17_8461944     HPrz    G    A        1      2        2 
  17   chr17_8461944     ZBoe    G    A        0      0        2 
  17   chr17_8461944     ZGre    G    A        0      0        2 
  17   chr17_8461944     ZHar    G    A        0      0        2 
  17   chr17_8461944   Sample    G    A        0      0        2 
  17   chr17_8474191     AAsi    A    G        1      2        2 
  17   chr17_8474191     AKia    A    G        0      0        2 
  17   chr17_8474191     AOna    A    G        0      0        2 
  17   chr17_8474191     ASom    A    G        0      0        2 
  17   chr17_8474191     HCab    A    G        0      0        2 
  17   chr17_8474191     HPrz    A    G        0      0        2 
  17   chr17_8474191     ZBoe    A    G        0      0        2 
  17   chr17_8474191     ZGre    A    G        0      0        2 
  17   chr17_8474191     ZHar    A    G        0      0        2 
  17   chr17_8474191   Sample    A    G        0      0        2 
  17   chr17_8485194     AAsi    C    T        0      0        2 
  17   chr17_8485194     AKia    C    T        0      0        2 
  17   chr17_8485194     AOna    C    T        0      0        2 
  17   chr17_8485194     ASom    C    T        0      0        2 
  17   chr17_8485194     HCab    C    T        1      2        2 
  17   chr17_8485194     HPrz    C    T        1      2        2 
  17   chr17_8485194     ZBoe    C    T        0      0        2 
  17   chr17_8485194     ZGre    C    T        0      0        2 
  17   chr17_8485194     ZHar    C    T        0      0        2 
  17   chr17_8485194   Sample    C    T        1      2        2 
  17   chr17_8485499     AAsi    C    A        0      0        2 
  17   chr17_8485499     AKia    C    A        0      0        2 
  17   chr17_8485499     AOna    C    A        0      0        2 
  17   chr17_8485499     ASom    C    A        0      0        2 
  17   chr17_8485499     HCab    C    A        0      0        2 
  17   chr17_8485499     HPrz    C    A        0      0        2 
  17   chr17_8485499     ZBoe    C    A        1      2        2 
  17   chr17_8485499     ZGre    C    A        0      0        2 
  17   chr17_8485499     ZHar    C    A        0      0        2 
  17   chr17_8485499   Sample    C    A        0      0        2 
  17   chr17_8485648     AAsi    A    G        0      0        2 
  17   chr17_8485648     AKia    A    G        0      0        2 
  17   chr17_8485648     AOna    A    G        0      0        2 
  17   chr17_8485648     ASom    A    G        0      0        2 
  17   chr17_8485648     HCab    A    G        1      2        2 
  17   chr17_8485648     HPrz    A    G        1      2        2 
  17   chr17_8485648     ZBoe    A    G        0      0        2 
  17   chr17_8485648     ZGre    A    G        0      0        2 
  17   chr17_8485648     ZHar    A    G        0      0        2 
  17   chr17_8485648   Sample    A    G        1      2        2 
  17   chr17_8491731     AAsi    G    A        0      0        2 
  17   chr17_8491731     AKia    G    A        0      0        2 
  17   chr17_8491731     AOna    G    A        0      0        2 
  17   chr17_8491731     ASom    G    A        0      0        2 
  17   chr17_8491731     HCab    G    A      0.5      1        2 
  17   chr17_8491731     HPrz    G    A      0.5      1        2 
  17   chr17_8491731     ZBoe    G    A        0      0        2 
  17   chr17_8491731     ZGre    G    A        0      0        2 
  17   chr17_8491731     ZHar    G    A        0      0        2 
  17   chr17_8491731   Sample    G    A        0      0        2 
  17   chr17_8493682     AAsi    G    A        0      0        2 
  17   chr17_8493682     AKia    G    A        0      0        2 
  17   chr17_8493682     AOna    G    A        0      0        2 
  17   chr17_8493682     ASom    G    A        0      0        2 
  17   chr17_8493682     HCab    G    A        0      0        2 
  17   chr17_8493682     HPrz    G    A        0      0        2 
  17   chr17_8493682     ZBoe    G    A        0      0        2 
  17   chr17_8493682     ZGre    G    A        1      2        2 
  17   chr17_8493682     ZHar    G    A        0      0        2 
  17   chr17_8493682   Sample    G    A        0      0        2 
  17   chr17_8495290     AAsi    G    A        0      0        2 
  17   chr17_8495290     AKia    G    A        0      0        2 
  17   chr17_8495290     AOna    G    A        0      0        2 
  17   chr17_8495290     ASom    G    A        0      0        2 
  17   chr17_8495290     HCab    G    A        0      0        2 
  17   chr17_8495290     HPrz    G    A        0      0        2 
  17   chr17_8495290     ZBoe    G    A        0      0        2 
  17   chr17_8495290     ZGre    G    A        1      2        2 
  17   chr17_8495290     ZHar    G    A        0      0        2 
  17   chr17_8495290   Sample    G    A        0      0        2 
  17   chr17_8516549     AAsi    A    G        0      0        2 
  17   chr17_8516549     AKia    A    G        0      0        2 
  17   chr17_8516549     AOna    A    G        0      0        2 
  17   chr17_8516549     ASom    A    G        0      0        2 
  17   chr17_8516549     HCab    A    G      0.5      1        2 
  17   chr17_8516549     HPrz    A    G        1      2        2 
  17   chr17_8516549     ZBoe    A    G        0      0        2 
  17   chr17_8516549     ZGre    A    G        0      0        2 
  17   chr17_8516549     ZHar    A    G        0      0        2 
  17   chr17_8516549   Sample    A    G        1      2        2 
  17   chr17_8519160     AAsi    T    G        0      0        2 
  17   chr17_8519160     AKia    T    G        0      0        2 
  17   chr17_8519160     AOna    T    G      0.5      1        2 
  17   chr17_8519160     ASom    T    G        0      0        2 
  17   chr17_8519160     HCab    T    G        0      0        2 
  17   chr17_8519160     HPrz    T    G        0      0        2 
  17   chr17_8519160     ZBoe    T    G        0      0        2 
  17   chr17_8519160     ZGre    T    G        0      0        2 
  17   chr17_8519160     ZHar    T    G        0      0        2 
  17   chr17_8519160   Sample    T    G        0      0        2 
  17   chr17_8519732     AAsi    C    T        0      0        2 
  17   chr17_8519732     AKia    C    T        0      0        2 
  17   chr17_8519732     AOna    C    T        0      0        2 
  17   chr17_8519732     ASom    C    T        0      0        2 
  17   chr17_8519732     HCab    C    T      0.5      1        2 
  17   chr17_8519732     HPrz    C    T        0      0        2 
  17   chr17_8519732     ZBoe    C    T        0      0        2 
  17   chr17_8519732     ZGre    C    T        0      0        2 
  17   chr17_8519732     ZHar    C    T        0      0        2 
  17   chr17_8519732   Sample    C    T        0      0        2 
  17   chr17_8522782     AAsi    C    T        0      0        2 
  17   chr17_8522782     AKia    C    T        0      0        2 
  17   chr17_8522782     AOna    C    T        0      0        2 
  17   chr17_8522782     ASom    C    T        0      0        2 
  17   chr17_8522782     HCab    C    T        1      2        2 
  17   chr17_8522782     HPrz    C    T        1      2        2 
  17   chr17_8522782     ZBoe    C    T        0      0        2 
  17   chr17_8522782     ZGre    C    T        0      0        2 
  17   chr17_8522782     ZHar    C    T        0      0        2 
  17   chr17_8522782   Sample    C    T        1      2        2 
  17   chr17_8526057     AAsi    G    A        0      0        2 
  17   chr17_8526057     AKia    G    A        0      0        2 
  17   chr17_8526057     AOna    G    A        0      0        2 
  17   chr17_8526057     ASom    G    A        0      0        2 
  17   chr17_8526057     HCab    G    A        1      2        2 
  17   chr17_8526057     HPrz    G    A        1      2        2 
  17   chr17_8526057     ZBoe    G    A        0      0        2 
  17   chr17_8526057     ZGre    G    A        0      0        2 
  17   chr17_8526057     ZHar    G    A        0      0        2 
  17   chr17_8526057   Sample    G    A        1      2        2 
  17   chr17_8528346     AAsi    G    A        0      0        2 
  17   chr17_8528346     AKia    G    A        0      0        2 
  17   chr17_8528346     AOna    G    A        0      0        2 
  17   chr17_8528346     ASom    G    A        0      0        2 
  17   chr17_8528346     HCab    G    A        0      0        2 
  17   chr17_8528346     HPrz    G    A        0      0        2 
  17   chr17_8528346     ZBoe    G    A        0      0        2 
  17   chr17_8528346     ZGre    G    A        1      2        2 
  17   chr17_8528346     ZHar    G    A        0      0        2 
  17   chr17_8528346   Sample    G    A        0      0        2 
  17   chr17_8533276     AAsi    A    G        0      0        2 
  17   chr17_8533276     AKia    A    G        0      0        2 
  17   chr17_8533276     AOna    A    G        0      0        2 
  17   chr17_8533276     ASom    A    G        0      0        2 
  17   chr17_8533276     HCab    A    G        1      2        2 
  17   chr17_8533276     HPrz    A    G        1      2        2 
  17   chr17_8533276     ZBoe    A    G        0      0        2 
  17   chr17_8533276     ZGre    A    G        0      0        2 
  17   chr17_8533276     ZHar    A    G        0      0        2 
  17   chr17_8533276   Sample    A    G        1      2        2 
  17   chr17_8545498     AAsi    G    A        0      0        2 
  17   chr17_8545498     AKia    G    A        0      0        2 
  17   chr17_8545498     AOna    G    A        0      0        2 
  17   chr17_8545498     ASom    G    A        0      0        2 
  17   chr17_8545498     HCab    G    A        0      0        2 
  17   chr17_8545498     HPrz    G    A      0.5      1        2 
  17   chr17_8545498     ZBoe    G    A        0      0        2 
  17   chr17_8545498     ZGre    G    A        0      0        2 
  17   chr17_8545498     ZHar    G    A        0      0        2 
  17   chr17_8545498   Sample    G    A        0      0        2 
  17   chr17_8548329     AAsi    G    A        1      2        2 
  17   chr17_8548329     AKia    G    A        0      0        2 
  17   chr17_8548329     AOna    G    A        0      0        2 
  17   chr17_8548329     ASom    G    A        1      2        2 
  17   chr17_8548329     HCab    G    A        0      0        2 
  17   chr17_8548329     HPrz    G    A        0      0        2 
  17   chr17_8548329     ZBoe    G    A        0      0        2 
  17   chr17_8548329     ZGre    G    A        0      0        2 
  17   chr17_8548329     ZHar    G    A        0      0        2 
  17   chr17_8548329   Sample    G    A        0      0        2 
  17   chr17_8562698     AAsi    T    A        0      0        2 
  17   chr17_8562698     AKia    T    A        0      0        2 
  17   chr17_8562698     AOna    T    A        0      0        2 
  17   chr17_8562698     ASom    T    A        0      0        2 
  17   chr17_8562698     HCab    T    A        1      2        2 
  17   chr17_8562698     HPrz    T    A        1      2        2 
  17   chr17_8562698     ZBoe    T    A        0      0        2 
  17   chr17_8562698     ZGre    T    A        0      0        2 
  17   chr17_8562698     ZHar    T    A        0      0        2 
  17   chr17_8562698   Sample    T    A        1      2        2 
  17   chr17_8563048     AAsi    G    A        0      0        2 
  17   chr17_8563048     AKia    G    A        0      0        2 
  17   chr17_8563048     AOna    G    A        0      0        2 
  17   chr17_8563048     ASom    G    A        0      0        2 
  17   chr17_8563048     HCab    G    A        0      0        2 
  17   chr17_8563048     HPrz    G    A        0      0        2 
  17   chr17_8563048     ZBoe    G    A        0      0        2 
  17   chr17_8563048     ZGre    G    A        0      0        2 
  17   chr17_8563048     ZHar    G    A        1      2        2 
  17   chr17_8563048   Sample    G    A        0      0        2 
  17   chr17_8570916     AAsi    G    A        0      0        2 
  17   chr17_8570916     AKia    G    A        0      0        2 
  17   chr17_8570916     AOna    G    A        0      0        2 
  17   chr17_8570916     ASom    G    A        0      0        2 
  17   chr17_8570916     HCab    G    A        1      2        2 
  17   chr17_8570916     HPrz    G    A        1      2        2 
  17   chr17_8570916     ZBoe    G    A        0      0        2 
  17   chr17_8570916     ZGre    G    A        0      0        2 
  17   chr17_8570916     ZHar    G    A        0      0        2 
  17   chr17_8570916   Sample    G    A        1      2        2 
  17   chr17_8578898     AAsi    G    A        0      0        2 
  17   chr17_8578898     AKia    G    A        0      0        2 
  17   chr17_8578898     AOna    G    A        0      0        2 
  17   chr17_8578898     ASom    G    A        0      0        2 
  17   chr17_8578898     HCab    G    A        0      0        2 
  17   chr17_8578898     HPrz    G    A        0      0        2 
  17   chr17_8578898     ZBoe    G    A        0      0        2 
  17   chr17_8578898     ZGre    G    A      0.5      1        2 
  17   chr17_8578898     ZHar    G    A        0      0        2 
  17   chr17_8578898   Sample    G    A        0      0        2 
  17   chr17_8582437     AAsi    T    G        0      0        2 
  17   chr17_8582437     AKia    T    G        0      0        2 
  17   chr17_8582437     AOna    T    G        1      2        2 
  17   chr17_8582437     ASom    T    G        0      0        2 
  17   chr17_8582437     HCab    T    G        0      0        2 
  17   chr17_8582437     HPrz    T    G        0      0        2 
  17   chr17_8582437     ZBoe    T    G        0      0        2 
  17   chr17_8582437     ZGre    T    G        0      0        2 
  17   chr17_8582437     ZHar    T    G        0      0        2 
  17   chr17_8582437   Sample    T    G        0      0        2 
  17   chr17_8582987     AAsi    C    T        0      0        2 
  17   chr17_8582987     AKia    C    T        0      0        2 
  17   chr17_8582987     AOna    C    T        0      0        2 
  17   chr17_8582987     ASom    C    T        0      0        2 
  17   chr17_8582987     HCab    C    T        1      2        2 
  17   chr17_8582987     HPrz    C    T        1      2        2 
  17   chr17_8582987     ZBoe    C    T        0      0        2 
  17   chr17_8582987     ZGre    C    T        0      0        2 
  17   chr17_8582987     ZHar    C    T        0      0        2 
  17   chr17_8582987   Sample    C    T        1      2        2 
  17   chr17_8589480     AAsi    A    T        0      0        2 
  17   chr17_8589480     AKia    A    T        0      0        2 
  17   chr17_8589480     AOna    A    T        0      0        2 
  17   chr17_8589480     ASom    A    T        0      0        2 
  17   chr17_8589480     HCab    A    T        0      0        2 
  17   chr17_8589480     HPrz    A    T        0      0        2 
  17   chr17_8589480     ZBoe    A    T      0.5      1        2 
  17   chr17_8589480     ZGre    A    T        0      0        2 
  17   chr17_8589480     ZHar    A    T        0      0        2 
  17   chr17_8589480   Sample    A    T        0      0        2 
  17   chr17_8589728     AAsi    C    T        0      0        2 
  17   chr17_8589728     AKia    C    T        0      0        2 
  17   chr17_8589728     AOna    C    T        0      0        2 
  17   chr17_8589728     ASom    C    T        0      0        2 
  17   chr17_8589728     HCab    C    T        0      0        2 
  17   chr17_8589728     HPrz    C    T        0      0        2 
  17   chr17_8589728     ZBoe    C    T        0      0        2 
  17   chr17_8589728     ZGre    C    T        0      0        2 
  17   chr17_8589728     ZHar    C    T        1      2        2 
  17   chr17_8589728   Sample    C    T        0      0        2 
  17   chr17_8594686     AAsi    T    C        0      0        2 
  17   chr17_8594686     AKia    T    C        0      0        2 
  17   chr17_8594686     AOna    T    C        0      0        2 
  17   chr17_8594686     ASom    T    C        0      0        2 
  17   chr17_8594686     HCab    T    C        0      0        2 
  17   chr17_8594686     HPrz    T    C      0.5      1        2 
  17   chr17_8594686     ZBoe    T    C        0      0        2 
  17   chr17_8594686     ZGre    T    C        0      0        2 
  17   chr17_8594686     ZHar    T    C        0      0        2 
  17   chr17_8594686   Sample    T    C        0      0        2 
  17   chr17_8610748     AAsi    T    G      0.5      1        2 
  17   chr17_8610748     AKia    T    G        0      0        2 
  17   chr17_8610748     AOna    T    G        0      0        2 
  17   chr17_8610748     ASom    T    G      0.5      1        2 
  17   chr17_8610748     HCab    T    G        0      0        2 
  17   chr17_8610748     HPrz    T    G        0      0        2 
  17   chr17_8610748     ZBoe    T    G        0      0        2 
  17   chr17_8610748     ZGre    T    G        0      0        2 
  17   chr17_8610748     ZHar    T    G        0      0        2 
  17   chr17_8610748   Sample    T    G        0      0        2 
  17   chr17_8613265     AAsi    A    G        0      0        2 
  17   chr17_8613265     AKia    A    G        0      0        2 
  17   chr17_8613265     AOna    A    G        0      0        2 
  17   chr17_8613265     ASom    A    G        0      0        2 
  17   chr17_8613265     HCab    A    G        0      0        2 
  17   chr17_8613265     HPrz    A    G      0.5      1        2 
  17   chr17_8613265     ZBoe    A    G        0      0        2 
  17   chr17_8613265     ZGre    A    G        0      0        2 
  17   chr17_8613265     ZHar    A    G        1      2        2 
  17   chr17_8613265   Sample    A    G        0      0        2 
  17   chr17_8620400     AAsi    G    A        0      0        2 
  17   chr17_8620400     AKia    G    A        0      0        2 
  17   chr17_8620400     AOna    G    A        0      0        2 
  17   chr17_8620400     ASom    G    A        0      0        2 
  17   chr17_8620400     HCab    G    A        1      2        2 
  17   chr17_8620400     HPrz    G    A        1      2        2 
  17   chr17_8620400     ZBoe    G    A      0.5      1        2 
  17   chr17_8620400     ZGre    G    A        1      2        2 
  17   chr17_8620400     ZHar    G    A        0      0        2 
  17   chr17_8620400   Sample    G    A        1      2        2 
  17   chr17_8623464     AAsi    C    T        0      0        2 
  17   chr17_8623464     AKia    C    T        0      0        2 
  17   chr17_8623464     AOna    C    T        0      0        2 
  17   chr17_8623464     ASom    C    T        0      0        2 
  17   chr17_8623464     HCab    C    T        0      0        2 
  17   chr17_8623464     HPrz    C    T      0.5      1        2 
  17   chr17_8623464     ZBoe    C    T        0      0        2 
  17   chr17_8623464     ZGre    C    T        0      0        2 
  17   chr17_8623464     ZHar    C    T        0      0        2 
  17   chr17_8623464   Sample    C    T        0      0        2 
  17   chr17_8634201     AAsi    T    C        0      0        2 
  17   chr17_8634201     AKia    T    C        0      0        2 
  17   chr17_8634201     AOna    T    C        0      0        2 
  17   chr17_8634201     ASom    T    C        0      0        2 
  17   chr17_8634201     HCab    T    C      0.5      1        2 
  17   chr17_8634201     HPrz    T    C        0      0        2 
  17   chr17_8634201     ZBoe    T    C      0.5      1        2 
  17   chr17_8634201     ZGre    T    C        0      0        2 
  17   chr17_8634201     ZHar    T    C        0      0        2 
  17   chr17_8634201   Sample    T    C        0      0        2 
  17   chr17_8641236     AAsi    G    A        0      0        2 
  17   chr17_8641236     AKia    G    A        0      0        2 
  17   chr17_8641236     AOna    G    A      0.5      1        2 
  17   chr17_8641236     ASom    G    A        0      0        2 
  17   chr17_8641236     HCab    G    A        0      0        2 
  17   chr17_8641236     HPrz    G    A        0      0        2 
  17   chr17_8641236     ZBoe    G    A        0      0        2 
  17   chr17_8641236     ZGre    G    A        0      0        2 
  17   chr17_8641236     ZHar    G    A        0      0        2 
  17   chr17_8641236   Sample    G    A        0      0        2 
  17   chr17_8642664     AAsi    T    C        0      0        2 
  17   chr17_8642664     AKia    T    C        0      0        2 
  17   chr17_8642664     AOna    T    C        0      0        2 
  17   chr17_8642664     ASom    T    C        0      0        2 
  17   chr17_8642664     HCab    T    C        1      2        2 
  17   chr17_8642664     HPrz    T    C        1      2        2 
  17   chr17_8642664     ZBoe    T    C        0      0        2 
  17   chr17_8642664     ZGre    T    C        0      0        2 
  17   chr17_8642664     ZHar    T    C        0      0        2 
  17   chr17_8642664   Sample    T    C        1      2        2 
  17   chr17_8646104     AAsi    C    T        0      0        2 
  17   chr17_8646104     AKia    C    T        0      0        2 
  17   chr17_8646104     AOna    C    T        0      0        2 
  17   chr17_8646104     ASom    C    T        0      0        2 
  17   chr17_8646104     HCab    C    T        0      0        2 
  17   chr17_8646104     HPrz    C    T      0.5      1        2 
  17   chr17_8646104     ZBoe    C    T        0      0        2 
  17   chr17_8646104     ZGre    C    T        0      0        2 
  17   chr17_8646104     ZHar    C    T        0      0        2 
  17   chr17_8646104   Sample    C    T        0      0        2 
  17   chr17_8655168     AAsi    T    C        0      0        2 
  17   chr17_8655168     AKia    T    C        0      0        2 
  17   chr17_8655168     AOna    T    C        1      2        2 
  17   chr17_8655168     ASom    T    C        0      0        2 
  17   chr17_8655168     HCab    T    C        0      0        2 
  17   chr17_8655168     HPrz    T    C        0      0        2 
  17   chr17_8655168     ZBoe    T    C        0      0        2 
  17   chr17_8655168     ZGre    T    C        0      0        2 
  17   chr17_8655168     ZHar    T    C        0      0        2 
  17   chr17_8655168   Sample    T    C        0      0        2 
  17   chr17_8663173     AAsi    A    G        0      0        2 
  17   chr17_8663173     AKia    A    G        0      0        2 
  17   chr17_8663173     AOna    A    G        0      0        2 
  17   chr17_8663173     ASom    A    G        0      0        2 
  17   chr17_8663173     HCab    A    G        1      2        2 
  17   chr17_8663173     HPrz    A    G        1      2        2 
  17   chr17_8663173     ZBoe    A    G        0      0        2 
  17   chr17_8663173     ZGre    A    G        0      0        2 
  17   chr17_8663173     ZHar    A    G        0      0        2 
  17   chr17_8663173   Sample    A    G        1      2        2 
  17   chr17_8663234     AAsi    T    G        0      0        2 
  17   chr17_8663234     AKia    T    G        1      2        2 
  17   chr17_8663234     AOna    T    G        1      2        2 
  17   chr17_8663234     ASom    T    G        0      0        2 
  17   chr17_8663234     HCab    T    G        0      0        2 
  17   chr17_8663234     HPrz    T    G        0      0        2 
  17   chr17_8663234     ZBoe    T    G        0      0        2 
  17   chr17_8663234     ZGre    T    G        0      0        2 
  17   chr17_8663234     ZHar    T    G        0      0        2 
  17   chr17_8663234   Sample    T    G        0      0        2 
  17   chr17_8666450     AAsi    G    A        0      0        2 
  17   chr17_8666450     AKia    G    A        0      0        2 
  17   chr17_8666450     AOna    G    A        0      0        2 
  17   chr17_8666450     ASom    G    A        0      0        2 
  17   chr17_8666450     HCab    G    A        1      2        2 
  17   chr17_8666450     HPrz    G    A        1      2        2 
  17   chr17_8666450     ZBoe    G    A        0      0        2 
  17   chr17_8666450     ZGre    G    A        0      0        2 
  17   chr17_8666450     ZHar    G    A        0      0        2 
  17   chr17_8666450   Sample    G    A        1      2        2 
  17   chr17_8667252     AAsi    T    C        0      0        2 
  17   chr17_8667252     AKia    T    C        0      0        2 
  17   chr17_8667252     AOna    T    C        0      0        2 
  17   chr17_8667252     ASom    T    C        0      0        2 
  17   chr17_8667252     HCab    T    C        1      2        2 
  17   chr17_8667252     HPrz    T    C      0.5      1        2 
  17   chr17_8667252     ZBoe    T    C        0      0        2 
  17   chr17_8667252     ZGre    T    C        0      0        2 
  17   chr17_8667252     ZHar    T    C        0      0        2 
  17   chr17_8667252   Sample    T    C        1      2        2 
  17   chr17_8669973     AAsi    C    T        0      0        2 
  17   chr17_8669973     AKia    C    T        0      0        2 
  17   chr17_8669973     AOna    C    T        0      0        2 
  17   chr17_8669973     ASom    C    T        0      0        2 
  17   chr17_8669973     HCab    C    T        0      0        2 
  17   chr17_8669973     HPrz    C    T      0.5      1        2 
  17   chr17_8669973     ZBoe    C    T        0      0        2 
  17   chr17_8669973     ZGre    C    T        0      0        2 
  17   chr17_8669973     ZHar    C    T        0      0        2 
  17   chr17_8669973   Sample    C    T        0      0        2 
  17   chr17_8673551     AAsi    T    G        0      0        2 
  17   chr17_8673551     AKia    T    G        1      2        2 
  17   chr17_8673551     AOna    T    G        1      2        2 
  17   chr17_8673551     ASom    T    G        0      0        2 
  17   chr17_8673551     HCab    T    G        0      0        2 
  17   chr17_8673551     HPrz    T    G        0      0        2 
  17   chr17_8673551     ZBoe    T    G        0      0        2 
  17   chr17_8673551     ZGre    T    G        0      0        2 
  17   chr17_8673551     ZHar    T    G        0      0        2 
  17   chr17_8673551   Sample    T    G        0      0        2 
  17   chr17_8683219     AAsi    A    G        0      0        2 
  17   chr17_8683219     AKia    A    G        0      0        2 
  17   chr17_8683219     AOna    A    G        0      0        2 
  17   chr17_8683219     ASom    A    G        0      0        2 
  17   chr17_8683219     HCab    A    G        0      0        2 
  17   chr17_8683219     HPrz    A    G        0      0        2 
  17   chr17_8683219     ZBoe    A    G        0      0        2 
  17   chr17_8683219     ZGre    A    G      0.5      1        2 
  17   chr17_8683219     ZHar    A    G        0      0        2 
  17   chr17_8683219   Sample    A    G        0      0        2 
  17   chr17_8689521     AAsi    T    C        0      0        2 
  17   chr17_8689521     AKia    T    C        0      0        2 
  17   chr17_8689521     AOna    T    C        0      0        2 
  17   chr17_8689521     ASom    T    C        0      0        2 
  17   chr17_8689521     HCab    T    C        0      0        2 
  17   chr17_8689521     HPrz    T    C        0      0        2 
  17   chr17_8689521     ZBoe    T    C        0      0        2 
  17   chr17_8689521     ZGre    T    C        0      0        2 
  17   chr17_8689521     ZHar    T    C        1      2        2 
  17   chr17_8689521   Sample    T    C        0      0        2 
  17   chr17_8691073     AAsi    C    T        0      0        2 
  17   chr17_8691073     AKia    C    T        1      2        2 
  17   chr17_8691073     AOna    C    T        0      0        2 
  17   chr17_8691073     ASom    C    T        0      0        2 
  17   chr17_8691073     HCab    C    T        0      0        2 
  17   chr17_8691073     HPrz    C    T        0      0        2 
  17   chr17_8691073     ZBoe    C    T        0      0        2 
  17   chr17_8691073     ZGre    C    T        0      0        2 
  17   chr17_8691073     ZHar    C    T        0      0        2 
  17   chr17_8691073   Sample    C    T        0      0        2 
  17   chr17_8691186     AAsi    A    T        0      0        2 
  17   chr17_8691186     AKia    A    T        1      2        2 
  17   chr17_8691186     AOna    A    T        0      0        2 
  17   chr17_8691186     ASom    A    T        0      0        2 
  17   chr17_8691186     HCab    A    T        0      0        2 
  17   chr17_8691186     HPrz    A    T        0      0        2 
  17   chr17_8691186     ZBoe    A    T        0      0        2 
  17   chr17_8691186     ZGre    A    T        0      0        2 
  17   chr17_8691186     ZHar    A    T        0      0        2 
  17   chr17_8691186   Sample    A    T        0      0        2 
  17   chr17_8694550     AAsi    C    T        0      0        2 
  17   chr17_8694550     AKia    C    T        0      0        2 
  17   chr17_8694550     AOna    C    T        0      0        2 
  17   chr17_8694550     ASom    C    T        0      0        2 
  17   chr17_8694550     HCab    C    T        0      0        2 
  17   chr17_8694550     HPrz    C    T        0      0        2 
  17   chr17_8694550     ZBoe    C    T        0      0        2 
  17   chr17_8694550     ZGre    C    T        0      0        2 
  17   chr17_8694550     ZHar    C    T      0.5      1        2 
  17   chr17_8694550   Sample    C    T        0      0        2 
  17   chr17_8694946     AAsi    G    A        0      0        2 
  17   chr17_8694946     AKia    G    A        0      0        2 
  17   chr17_8694946     AOna    G    A      0.5      1        2 
  17   chr17_8694946     ASom    G    A        0      0        2 
  17   chr17_8694946     HCab    G    A        0      0        2 
  17   chr17_8694946     HPrz    G    A        0      0        2 
  17   chr17_8694946     ZBoe    G    A        0      0        2 
  17   chr17_8694946     ZGre    G    A        0      0        2 
  17   chr17_8694946     ZHar    G    A        0      0        2 
  17   chr17_8694946   Sample    G    A        0      0        2 
  17   chr17_8698584     AAsi    A    G        0      0        2 
  17   chr17_8698584     AKia    A    G        0      0        2 
  17   chr17_8698584     AOna    A    G        0      0        2 
  17   chr17_8698584     ASom    A    G        0      0        2 
  17   chr17_8698584     HCab    A    G        0      0        2 
  17   chr17_8698584     HPrz    A    G        0      0        2 
  17   chr17_8698584     ZBoe    A    G        0      0        2 
  17   chr17_8698584     ZGre    A    G      0.5      1        2 
  17   chr17_8698584     ZHar    A    G        0      0        2 
  17   chr17_8698584   Sample    A    G        0      0        2 
  17   chr17_8717114     AAsi    A    G      0.5      1        2 
  17   chr17_8717114     AKia    A    G        0      0        2 
  17   chr17_8717114     AOna    A    G        0      0        2 
  17   chr17_8717114     ASom    A    G      0.5      1        2 
  17   chr17_8717114     HCab    A    G        0      0        2 
  17   chr17_8717114     HPrz    A    G        0      0        2 
  17   chr17_8717114     ZBoe    A    G        0      0        2 
  17   chr17_8717114     ZGre    A    G        0      0        2 
  17   chr17_8717114     ZHar    A    G        0      0        2 
  17   chr17_8717114   Sample    A    G        0      0        2 
  17   chr17_8725742     AAsi    C    T        1      2        2 
  17   chr17_8725742     AKia    C    T        1      2        2 
  17   chr17_8725742     AOna    C    T        0      0        2 
  17   chr17_8725742     ASom    C    T        1      2        2 
  17   chr17_8725742     HCab    C    T        0      0        2 
  17   chr17_8725742     HPrz    C    T        0      0        2 
  17   chr17_8725742     ZBoe    C    T      0.5      1        2 
  17   chr17_8725742     ZGre    C    T        0      0        2 
  17   chr17_8725742     ZHar    C    T        1      2        2 
  17   chr17_8725742   Sample    C    T        0      0        2 
  17   chr17_8739063     AAsi    T    C        0      0        2 
  17   chr17_8739063     AKia    T    C        0      0        2 
  17   chr17_8739063     AOna    T    C        0      0        2 
  17   chr17_8739063     ASom    T    C        0      0        2 
  17   chr17_8739063     HCab    T    C        0      0        2 
  17   chr17_8739063     HPrz    T    C        0      0        2 
  17   chr17_8739063     ZBoe    T    C        0      0        2 
  17   chr17_8739063     ZGre    T    C        1      2        2 
  17   chr17_8739063     ZHar    T    C        1      2        2 
  17   chr17_8739063   Sample    T    C        1      2        2 
  17   chr17_8740690     AAsi    A    G        0      0        2 
  17   chr17_8740690     AKia    A    G        0      0        2 
  17   chr17_8740690     AOna    A    G        0      0        2 
  17   chr17_8740690     ASom    A    G        0      0        2 
  17   chr17_8740690     HCab    A    G        0      0        2 
  17   chr17_8740690     HPrz    A    G        0      0        2 
  17   chr17_8740690     ZBoe    A    G        0      0        2 
  17   chr17_8740690     ZGre    A    G        0      0        2 
  17   chr17_8740690     ZHar    A    G        1      2        2 
  17   chr17_8740690   Sample    A    G        0      0        2 
  17   chr17_8744297     AAsi    T    G        0      0        2 
  17   chr17_8744297     AKia    T    G        0      0        2 
  17   chr17_8744297     AOna    T    G        0      0        2 
  17   chr17_8744297     ASom    T    G        0      0        2 
  17   chr17_8744297     HCab    T    G        0      0        2 
  17   chr17_8744297     HPrz    T    G      0.5      1        2 
  17   chr17_8744297     ZBoe    T    G        0      0        2 
  17   chr17_8744297     ZGre    T    G        0      0        2 
  17   chr17_8744297     ZHar    T    G        0      0        2 
  17   chr17_8744297   Sample    T    G        1      2        2 
  17   chr17_8745573     AAsi    A    C        0      0        2 
  17   chr17_8745573     AKia    A    C        0      0        2 
  17   chr17_8745573     AOna    A    C        0      0        2 
  17   chr17_8745573     ASom    A    C        0      0        2 
  17   chr17_8745573     HCab    A    C        0      0        2 
  17   chr17_8745573     HPrz    A    C        0      0        2 
  17   chr17_8745573     ZBoe    A    C        0      0        2 
  17   chr17_8745573     ZGre    A    C        0      0        2 
  17   chr17_8745573     ZHar    A    C        1      2        2 
  17   chr17_8745573   Sample    A    C        0      0        2 
  17   chr17_8748399     AAsi    G    A        0      0        2 
  17   chr17_8748399     AKia    G    A        0      0        2 
  17   chr17_8748399     AOna    G    A        0      0        2 
  17   chr17_8748399     ASom    G    A        0      0        2 
  17   chr17_8748399     HCab    G    A        0      0        2 
  17   chr17_8748399     HPrz    G    A        0      0        2 
  17   chr17_8748399     ZBoe    G    A        0      0        2 
  17   chr17_8748399     ZGre    G    A      0.5      1        2 
  17   chr17_8748399     ZHar    G    A        0      0        2 
  17   chr17_8748399   Sample    G    A        0      0        2 
  17   chr17_8750958     AAsi    A    G        0      0        2 
  17   chr17_8750958     AKia    A    G        0      0        2 
  17   chr17_8750958     AOna    A    G        0      0        2 
  17   chr17_8750958     ASom    A    G        0      0        2 
  17   chr17_8750958     HCab    A    G        1      2        2 
  17   chr17_8750958     HPrz    A    G        1      2        2 
  17   chr17_8750958     ZBoe    A    G        0      0        2 
  17   chr17_8750958     ZGre    A    G        0      0        2 
  17   chr17_8750958     ZHar    A    G        0      0        2 
  17   chr17_8750958   Sample    A    G        1      2        2 
  17   chr17_8753281     AAsi    G    T        0      0        2 
  17   chr17_8753281     AKia    G    T        0      0        2 
  17   chr17_8753281     AOna    G    T        0      0        2 
  17   chr17_8753281     ASom    G    T        0      0        2 
  17   chr17_8753281     HCab    G    T        0      0        2 
  17   chr17_8753281     HPrz    G    T        0      0        2 
  17   chr17_8753281     ZBoe    G    T        1      2        2 
  17   chr17_8753281     ZGre    G    T      0.5      1        2 
  17   chr17_8753281     ZHar    G    T        1      2        2 
  17   chr17_8753281   Sample    G    T        0      0        2 
  17   chr17_8759260     AAsi    A    G      0.5      1        2 
  17   chr17_8759260     AKia    A    G        0      0        2 
  17   chr17_8759260     AOna    A    G        0      0        2 
  17   chr17_8759260     ASom    A    G      0.5      1        2 
  17   chr17_8759260     HCab    A    G        0      0        2 
  17   chr17_8759260     HPrz    A    G        0      0        2 
  17   chr17_8759260     ZBoe    A    G        0      0        2 
  17   chr17_8759260     ZGre    A    G        0      0        2 
  17   chr17_8759260     ZHar    A    G        0      0        2 
  17   chr17_8759260   Sample    A    G        0      0        2 
  17   chr17_8764391     AAsi    G    T        0      0        2 
  17   chr17_8764391     AKia    G    T      0.5      1        2 
  17   chr17_8764391     AOna    G    T        0      0        2 
  17   chr17_8764391     ASom    G    T        0      0        2 
  17   chr17_8764391     HCab    G    T        0      0        2 
  17   chr17_8764391     HPrz    G    T        0      0        2 
  17   chr17_8764391     ZBoe    G    T        0      0        2 
  17   chr17_8764391     ZGre    G    T        0      0        2 
  17   chr17_8764391     ZHar    G    T        0      0        2 
  17   chr17_8764391   Sample    G    T        0      0        2 
  17   chr17_8767932     AAsi    G    A        0      0        2 
  17   chr17_8767932     AKia    G    A        0      0        2 
  17   chr17_8767932     AOna    G    A        0      0        2 
  17   chr17_8767932     ASom    G    A        0      0        2 
  17   chr17_8767932     HCab    G    A        1      2        2 
  17   chr17_8767932     HPrz    G    A        1      2        2 
  17   chr17_8767932     ZBoe    G    A        0      0        2 
  17   chr17_8767932     ZGre    G    A        0      0        2 
  17   chr17_8767932     ZHar    G    A        0      0        2 
  17   chr17_8767932   Sample    G    A        1      2        2 
  17   chr17_8768177     AAsi    C    A        0      0        2 
  17   chr17_8768177     AKia    C    A      0.5      1        2 
  17   chr17_8768177     AOna    C    A        0      0        2 
  17   chr17_8768177     ASom    C    A        0      0        2 
  17   chr17_8768177     HCab    C    A        0      0        2 
  17   chr17_8768177     HPrz    C    A        0      0        2 
  17   chr17_8768177     ZBoe    C    A        0      0        2 
  17   chr17_8768177     ZGre    C    A        0      0        2 
  17   chr17_8768177     ZHar    C    A        0      0        2 
  17   chr17_8768177   Sample    C    A        0      0        2 
  17   chr17_8770943     AAsi    C    T        0      0        2 
  17   chr17_8770943     AKia    C    T        0      0        2 
  17   chr17_8770943     AOna    C    T        0      0        2 
  17   chr17_8770943     ASom    C    T        0      0        2 
  17   chr17_8770943     HCab    C    T        0      0        2 
  17   chr17_8770943     HPrz    C    T        0      0        2 
  17   chr17_8770943     ZBoe    C    T      0.5      1        2 
  17   chr17_8770943     ZGre    C    T        0      0        2 
  17   chr17_8770943     ZHar    C    T        0      0        2 
  17   chr17_8770943   Sample    C    T        0      0        2 
  17   chr17_8784112     AAsi    A    G        0      0        2 
  17   chr17_8784112     AKia    A    G        0      0        2 
  17   chr17_8784112     AOna    A    G        0      0        2 
  17   chr17_8784112     ASom    A    G        0      0        2 
  17   chr17_8784112     HCab    A    G        0      0        2 
  17   chr17_8784112     HPrz    A    G        0      0        2 
  17   chr17_8784112     ZBoe    A    G      0.5      1        2 
  17   chr17_8784112     ZGre    A    G        0      0        2 
  17   chr17_8784112     ZHar    A    G        0      0        2 
  17   chr17_8784112   Sample    A    G        0      0        2 
  17   chr17_8787601     AAsi    A    T        0      0        2 
  17   chr17_8787601     AKia    A    T        0      0        2 
  17   chr17_8787601     AOna    A    T        0      0        2 
  17   chr17_8787601     ASom    A    T        0      0        2 
  17   chr17_8787601     HCab    A    T        0      0        2 
  17   chr17_8787601     HPrz    A    T        0      0        2 
  17   chr17_8787601     ZBoe    A    T        0      0        2 
  17   chr17_8787601     ZGre    A    T      0.5      1        2 
  17   chr17_8787601     ZHar    A    T        0      0        2 
  17   chr17_8787601   Sample    A    T        0      0        2 
  17   chr17_8790562     AAsi    A    G        0      0        2 
  17   chr17_8790562     AKia    A    G        0      0        2 
  17   chr17_8790562     AOna    A    G        1      2        2 
  17   chr17_8790562     ASom    A    G        0      0        2 
  17   chr17_8790562     HCab    A    G        0      0        2 
  17   chr17_8790562     HPrz    A    G        0      0        2 
  17   chr17_8790562     ZBoe    A    G        1      2        2 
  17   chr17_8790562     ZGre    A    G        1      2        2 
  17   chr17_8790562     ZHar    A    G        1      2        2 
  17   chr17_8790562   Sample    A    G        0      0        2 
  17   chr17_8802341     AAsi    T    A        0      0        2 
  17   chr17_8802341     AKia    T    A      0.5      1        2 
  17   chr17_8802341     AOna    T    A        0      0        2 
  17   chr17_8802341     ASom    T    A        0      0        2 
  17   chr17_8802341     HCab    T    A        0      0        2 
  17   chr17_8802341     HPrz    T    A        0      0        2 
  17   chr17_8802341     ZBoe    T    A        0      0        2 
  17   chr17_8802341     ZGre    T    A        0      0        2 
  17   chr17_8802341     ZHar    T    A        0      0        2 
  17   chr17_8802341   Sample    T    A        0      0        2 
  17   chr17_8819964     AAsi    C    T        0      0        2 
  17   chr17_8819964     AKia    C    T        0      0        2 
  17   chr17_8819964     AOna    C    T        0      0        2 
  17   chr17_8819964     ASom    C    T        0      0        2 
  17   chr17_8819964     HCab    C    T        0      0        2 
  17   chr17_8819964     HPrz    C    T        0      0        2 
  17   chr17_8819964     ZBoe    C    T        1      2        2 
  17   chr17_8819964     ZGre    C    T        0      0        2 
  17   chr17_8819964     ZHar    C    T        0      0        2 
  17   chr17_8819964   Sample    C    T        0      0        2 
  17   chr17_8824443     AAsi    A    G        0      0        2 
  17   chr17_8824443     AKia    A    G        0      0        2 
  17   chr17_8824443     AOna    A    G        0      0        2 
  17   chr17_8824443     ASom    A    G      0.5      1        2 
  17   chr17_8824443     HCab    A    G        0      0        2 
  17   chr17_8824443     HPrz    A    G        0      0        2 
  17   chr17_8824443     ZBoe    A    G        0      0        2 
  17   chr17_8824443     ZGre    A    G        0      0        2 
  17   chr17_8824443     ZHar    A    G        0      0        2 
  17   chr17_8824443   Sample    A    G        0      0        2 
  17   chr17_8830732     AAsi    A    G        0      0        2 
  17   chr17_8830732     AKia    A    G        0      0        2 
  17   chr17_8830732     AOna    A    G        0      0        2 
  17   chr17_8830732     ASom    A    G        0      0        2 
  17   chr17_8830732     HCab    A    G      0.5      1        2 
  17   chr17_8830732     HPrz    A    G        0      0        2 
  17   chr17_8830732     ZBoe    A    G        0      0        2 
  17   chr17_8830732     ZGre    A    G        0      0        2 
  17   chr17_8830732     ZHar    A    G        0      0        2 
  17   chr17_8830732   Sample    A    G        0      0        2 
  17   chr17_8832673     AAsi    T    C        0      0        2 
  17   chr17_8832673     AKia    T    C      0.5      1        2 
  17   chr17_8832673     AOna    T    C        0      0        2 
  17   chr17_8832673     ASom    T    C        0      0        2 
  17   chr17_8832673     HCab    T    C        0      0        2 
  17   chr17_8832673     HPrz    T    C        0      0        2 
  17   chr17_8832673     ZBoe    T    C        0      0        2 
  17   chr17_8832673     ZGre    T    C        0      0        2 
  17   chr17_8832673     ZHar    T    C        0      0        2 
  17   chr17_8832673   Sample    T    C        0      0        2 
  17   chr17_8834248     AAsi    T    C        0      0        2 
  17   chr17_8834248     AKia    T    C        0      0        2 
  17   chr17_8834248     AOna    T    C        0      0        2 
  17   chr17_8834248     ASom    T    C        0      0        2 
  17   chr17_8834248     HCab    T    C        1      2        2 
  17   chr17_8834248     HPrz    T    C        1      2        2 
  17   chr17_8834248     ZBoe    T    C      0.5      1        2 
  17   chr17_8834248     ZGre    T    C        0      0        2 
  17   chr17_8834248     ZHar    T    C        0      0        2 
  17   chr17_8834248   Sample    T    C        1      2        2 
  17   chr17_8838053     AAsi    C    A        0      0        2 
  17   chr17_8838053     AKia    C    A        0      0        2 
  17   chr17_8838053     AOna    C    A        0      0        2 
  17   chr17_8838053     ASom    C    A        0      0        2 
  17   chr17_8838053     HCab    C    A        0      0        2 
  17   chr17_8838053     HPrz    C    A        0      0        2 
  17   chr17_8838053     ZBoe    C    A      0.5      1        2 
  17   chr17_8838053     ZGre    C    A        0      0        2 
  17   chr17_8838053     ZHar    C    A        0      0        2 
  17   chr17_8838053   Sample    C    A        0      0        2 
  17   chr17_8839034     AAsi    T    C      0.5      1        2 
  17   chr17_8839034     AKia    T    C        0      0        2 
  17   chr17_8839034     AOna    T    C        0      0        2 
  17   chr17_8839034     ASom    T    C        0      0        2 
  17   chr17_8839034     HCab    T    C        0      0        2 
  17   chr17_8839034     HPrz    T    C        0      0        2 
  17   chr17_8839034     ZBoe    T    C        0      0        2 
  17   chr17_8839034     ZGre    T    C        0      0        2 
  17   chr17_8839034     ZHar    T    C        0      0        2 
  17   chr17_8839034   Sample    T    C        0      0        2 
  17   chr17_8853201     AAsi    A    G        0      0        2 
  17   chr17_8853201     AKia    A    G        0      0        2 
  17   chr17_8853201     AOna    A    G        0      0        2 
  17   chr17_8853201     ASom    A    G        0      0        2 
  17   chr17_8853201     HCab    A    G        0      0        2 
  17   chr17_8853201     HPrz    A    G        1      2        2 
  17   chr17_8853201     ZBoe    A    G        0      0        2 
  17   chr17_8853201     ZGre    A    G      0.5      1        2 
  17   chr17_8853201     ZHar    A    G        0      0        2 
  17   chr17_8853201   Sample    A    G        0      0        2 
  17   chr17_8853671     AAsi    C    G        0      0        2 
  17   chr17_8853671     AKia    C    G        0      0        2 
  17   chr17_8853671     AOna    C    G        0      0        2 
  17   chr17_8853671     ASom    C    G        0      0        2 
  17   chr17_8853671     HCab    C    G        1      2        2 
  17   chr17_8853671     HPrz    C    G        1      2        2 
  17   chr17_8853671     ZBoe    C    G        0      0        2 
  17   chr17_8853671     ZGre    C    G        0      0        2 
  17   chr17_8853671     ZHar    C    G        0      0        2 
  17   chr17_8853671   Sample    C    G        1      2        2 
  17   chr17_8854673     AAsi    T    C        0      0        2 
  17   chr17_8854673     AKia    T    C        0      0        2 
  17   chr17_8854673     AOna    T    C        0      0        2 
  17   chr17_8854673     ASom    T    C        0      0        2 
  17   chr17_8854673     HCab    T    C        0      0        2 
  17   chr17_8854673     HPrz    T    C        0      0        2 
  17   chr17_8854673     ZBoe    T    C        0      0        2 
  17   chr17_8854673     ZGre    T    C        0      0        2 
  17   chr17_8854673     ZHar    T    C      0.5      1        2 
  17   chr17_8854673   Sample    T    C        0      0        2 
  17   chr17_8857813     AAsi    T    G        0      0        2 
  17   chr17_8857813     AKia    T    G        0      0        2 
  17   chr17_8857813     AOna    T    G        0      0        2 
  17   chr17_8857813     ASom    T    G      0.5      1        2 
  17   chr17_8857813     HCab    T    G        0      0        2 
  17   chr17_8857813     HPrz    T    G        0      0        2 
  17   chr17_8857813     ZBoe    T    G        0      0        2 
  17   chr17_8857813     ZGre    T    G        0      0        2 
  17   chr17_8857813     ZHar    T    G        0      0        2 
  17   chr17_8857813   Sample    T    G        0      0        2 
  17   chr17_8858375     AAsi    G    A        0      0        2 
  17   chr17_8858375     AKia    G    A        0      0        2 
  17   chr17_8858375     AOna    G    A        0      0        2 
  17   chr17_8858375     ASom    G    A        0      0        2 
  17   chr17_8858375     HCab    G    A        0      0        2 
  17   chr17_8858375     HPrz    G    A      0.5      1        2 
  17   chr17_8858375     ZBoe    G    A        0      0        2 
  17   chr17_8858375     ZGre    G    A        0      0        2 
  17   chr17_8858375     ZHar    G    A        0      0        2 
  17   chr17_8858375   Sample    G    A        0      0        2 
  17   chr17_8869349     AAsi    G    T        0      0        2 
  17   chr17_8869349     AKia    G    T        0      0        2 
  17   chr17_8869349     AOna    G    T        0      0        2 
  17   chr17_8869349     ASom    G    T        0      0        2 
  17   chr17_8869349     HCab    G    T        0      0        2 
  17   chr17_8869349     HPrz    G    T        0      0        2 
  17   chr17_8869349     ZBoe    G    T        0      0        2 
  17   chr17_8869349     ZGre    G    T      0.5      1        2 
  17   chr17_8869349     ZHar    G    T        0      0        2 
  17   chr17_8869349   Sample    G    T        0      0        2 
  17   chr17_8873149     AAsi    G    T        0      0        2 
  17   chr17_8873149     AKia    G    T        0      0        2 
  17   chr17_8873149     AOna    G    T        0      0        2 
  17   chr17_8873149     ASom    G    T        0      0        2 
  17   chr17_8873149     HCab    G    T        0      0        2 
  17   chr17_8873149     HPrz    G    T        0      0        2 
  17   chr17_8873149     ZBoe    G    T      0.5      1        2 
  17   chr17_8873149     ZGre    G    T        0      0        2 
  17   chr17_8873149     ZHar    G    T        0      0        2 
  17   chr17_8873149   Sample    G    T        0      0        2 
  17   chr17_8876555     AAsi    T    C        0      0        2 
  17   chr17_8876555     AKia    T    C      0.5      1        2 
  17   chr17_8876555     AOna    T    C        0      0        2 
  17   chr17_8876555     ASom    T    C        0      0        2 
  17   chr17_8876555     HCab    T    C        0      0        2 
  17   chr17_8876555     HPrz    T    C        0      0        2 
  17   chr17_8876555     ZBoe    T    C        0      0        2 
  17   chr17_8876555     ZGre    T    C        0      0        2 
  17   chr17_8876555     ZHar    T    C        0      0        2 
  17   chr17_8876555   Sample    T    C        0      0        2 
  17   chr17_8880787     AAsi    T    A        0      0        2 
  17   chr17_8880787     AKia    T    A        0      0        2 
  17   chr17_8880787     AOna    T    A        0      0        2 
  17   chr17_8880787     ASom    T    A        0      0        2 
  17   chr17_8880787     HCab    T    A        0      0        2 
  17   chr17_8880787     HPrz    T    A        0      0        2 
  17   chr17_8880787     ZBoe    T    A        0      0        2 
  17   chr17_8880787     ZGre    T    A        1      2        2 
  17   chr17_8880787     ZHar    T    A        0      0        2 
  17   chr17_8880787   Sample    T    A        0      0        2 
  17   chr17_8881798     AAsi    T    C        0      0        2 
  17   chr17_8881798     AKia    T    C        0      0        2 
  17   chr17_8881798     AOna    T    C        0      0        2 
  17   chr17_8881798     ASom    T    C        0      0        2 
  17   chr17_8881798     HCab    T    C        0      0        2 
  17   chr17_8881798     HPrz    T    C        0      0        2 
  17   chr17_8881798     ZBoe    T    C        0      0        2 
  17   chr17_8881798     ZGre    T    C        1      2        2 
  17   chr17_8881798     ZHar    T    C        0      0        2 
  17   chr17_8881798   Sample    T    C        0      0        2 
  17   chr17_8892438     AAsi    T    A        0      0        2 
  17   chr17_8892438     AKia    T    A        0      0        2 
  17   chr17_8892438     AOna    T    A        0      0        2 
  17   chr17_8892438     ASom    T    A      0.5      1        2 
  17   chr17_8892438     HCab    T    A        0      0        2 
  17   chr17_8892438     HPrz    T    A        0      0        2 
  17   chr17_8892438     ZBoe    T    A        0      0        2 
  17   chr17_8892438     ZGre    T    A        0      0        2 
  17   chr17_8892438     ZHar    T    A        0      0        2 
  17   chr17_8892438   Sample    T    A        0      0        2 
  17   chr17_8900447     AAsi    A    G        0      0        2 
  17   chr17_8900447     AKia    A    G        0      0        2 
  17   chr17_8900447     AOna    A    G        0      0        2 
  17   chr17_8900447     ASom    A    G        0      0        2 
  17   chr17_8900447     HCab    A    G        1      2        2 
  17   chr17_8900447     HPrz    A    G        1      2        2 
  17   chr17_8900447     ZBoe    A    G        0      0        2 
  17   chr17_8900447     ZGre    A    G        0      0        2 
  17   chr17_8900447     ZHar    A    G        0      0        2 
  17   chr17_8900447   Sample    A    G        1      2        2 
  17   chr17_8904563     AAsi    A    G        0      0        2 
  17   chr17_8904563     AKia    A    G        0      0        2 
  17   chr17_8904563     AOna    A    G        0      0        2 
  17   chr17_8904563     ASom    A    G        0      0        2 
  17   chr17_8904563     HCab    A    G        1      2        2 
  17   chr17_8904563     HPrz    A    G        1      2        2 
  17   chr17_8904563     ZBoe    A    G        0      0        2 
  17   chr17_8904563     ZGre    A    G        0      0        2 
  17   chr17_8904563     ZHar    A    G        0      0        2 
  17   chr17_8904563   Sample    A    G        1      2        2 
  17   chr17_8910900     AAsi    A    G        0      0        2 
  17   chr17_8910900     AKia    A    G        0      0        2 
  17   chr17_8910900     AOna    A    G        0      0        2 
  17   chr17_8910900     ASom    A    G        0      0        2 
  17   chr17_8910900     HCab    A    G        0      0        2 
  17   chr17_8910900     HPrz    A    G        0      0        2 
  17   chr17_8910900     ZBoe    A    G      0.5      1        2 
  17   chr17_8910900     ZGre    A    G        0      0        2 
  17   chr17_8910900     ZHar    A    G        0      0        2 
  17   chr17_8910900   Sample    A    G        0      0        2 
  17   chr17_8911325     AAsi    T    C        0      0        2 
  17   chr17_8911325     AKia    T    C        0      0        2 
  17   chr17_8911325     AOna    T    C        0      0        2 
  17   chr17_8911325     ASom    T    C        0      0        2 
  17   chr17_8911325     HCab    T    C        1      2        2 
  17   chr17_8911325     HPrz    T    C        1      2        2 
  17   chr17_8911325     ZBoe    T    C        0      0        2 
  17   chr17_8911325     ZGre    T    C        0      0        2 
  17   chr17_8911325     ZHar    T    C        0      0        2 
  17   chr17_8911325   Sample    T    C        1      2        2 
  17   chr17_8919602     AAsi    A    G        0      0        2 
  17   chr17_8919602     AKia    A    G        0      0        2 
  17   chr17_8919602     AOna    A    G        0      0        2 
  17   chr17_8919602     ASom    A    G        0      0        2 
  17   chr17_8919602     HCab    A    G        1      2        2 
  17   chr17_8919602     HPrz    A    G        1      2        2 
  17   chr17_8919602     ZBoe    A    G        0      0        2 
  17   chr17_8919602     ZGre    A    G        0      0        2 
  17   chr17_8919602     ZHar    A    G        0      0        2 
  17   chr17_8919602   Sample    A    G        1      2        2 
  17   chr17_8920276     AAsi    A    G        0      0        2 
  17   chr17_8920276     AKia    A    G      0.5      1        2 
  17   chr17_8920276     AOna    A    G        0      0        2 
  17   chr17_8920276     ASom    A    G        0      0        2 
  17   chr17_8920276     HCab    A    G        0      0        2 
  17   chr17_8920276     HPrz    A    G      0.5      1        2 
  17   chr17_8920276     ZBoe    A    G        0      0        2 
  17   chr17_8920276     ZGre    A    G        0      0        2 
  17   chr17_8920276     ZHar    A    G        0      0        2 
  17   chr17_8920276   Sample    A    G        0      0        2 
  17   chr17_8922114     AAsi    A    G        0      0        2 
  17   chr17_8922114     AKia    A    G        0      0        2 
  17   chr17_8922114     AOna    A    G        0      0        2 
  17   chr17_8922114     ASom    A    G        0      0        2 
  17   chr17_8922114     HCab    A    G        1      2        2 
  17   chr17_8922114     HPrz    A    G        1      2        2 
  17   chr17_8922114     ZBoe    A    G        0      0        2 
  17   chr17_8922114     ZGre    A    G        0      0        2 
  17   chr17_8922114     ZHar    A    G        0      0        2 
  17   chr17_8922114   Sample    A    G        1      2        2 
  17   chr17_8927331     AAsi    G    T        0      0        2 
  17   chr17_8927331     AKia    G    T        0      0        2 
  17   chr17_8927331     AOna    G    T        0      0        2 
  17   chr17_8927331     ASom    G    T        1      2        2 
  17   chr17_8927331     HCab    G    T        0      0        2 
  17   chr17_8927331     HPrz    G    T        0      0        2 
  17   chr17_8927331     ZBoe    G    T        0      0        2 
  17   chr17_8927331     ZGre    G    T        0      0        2 
  17   chr17_8927331     ZHar    G    T        0      0        2 
  17   chr17_8927331   Sample    G    T        0      0        2 
  17   chr17_8931587     AAsi    G    C        1      2        2 
  17   chr17_8931587     AKia    G    C        0      0        2 
  17   chr17_8931587     AOna    G    C        0      0        2 
  17   chr17_8931587     ASom    G    C        1      2        2 
  17   chr17_8931587     HCab    G    C        0      0        2 
  17   chr17_8931587     HPrz    G    C        0      0        2 
  17   chr17_8931587     ZBoe    G    C        0      0        2 
  17   chr17_8931587     ZGre    G    C        0      0        2 
  17   chr17_8931587     ZHar    G    C        0      0        2 
  17   chr17_8931587   Sample    G    C        0      0        2 
  17   chr17_8932119     AAsi    T    C        0      0        2 
  17   chr17_8932119     AKia    T    C      0.5      1        2 
  17   chr17_8932119     AOna    T    C        0      0        2 
  17   chr17_8932119     ASom    T    C        0      0        2 
  17   chr17_8932119     HCab    T    C        0      0        2 
  17   chr17_8932119     HPrz    T    C        0      0        2 
  17   chr17_8932119     ZBoe    T    C        0      0        2 
  17   chr17_8932119     ZGre    T    C        0      0        2 
  17   chr17_8932119     ZHar    T    C        0      0        2 
  17   chr17_8932119   Sample    T    C        0      0        2 
  17   chr17_8933609     AAsi    A    G        0      0        2 
  17   chr17_8933609     AKia    A    G        0      0        2 
  17   chr17_8933609     AOna    A    G        0      0        2 
  17   chr17_8933609     ASom    A    G        0      0        2 
  17   chr17_8933609     HCab    A    G        1      2        2 
  17   chr17_8933609     HPrz    A    G      0.5      1        2 
  17   chr17_8933609     ZBoe    A    G        0      0        2 
  17   chr17_8933609     ZGre    A    G        0      0        2 
  17   chr17_8933609     ZHar    A    G        0      0        2 
  17   chr17_8933609   Sample    A    G        1      2        2 
  17   chr17_8937551     AAsi    T    C        0      0        2 
  17   chr17_8937551     AKia    T    C      0.5      1        2 
  17   chr17_8937551     AOna    T    C        0      0        2 
  17   chr17_8937551     ASom    T    C        0      0        2 
  17   chr17_8937551     HCab    T    C        0      0        2 
  17   chr17_8937551     HPrz    T    C        0      0        2 
  17   chr17_8937551     ZBoe    T    C        0      0        2 
  17   chr17_8937551     ZGre    T    C        0      0        2 
  17   chr17_8937551     ZHar    T    C        0      0        2 
  17   chr17_8937551   Sample    T    C        0      0        2 
  17   chr17_8944939     AAsi    T    A        0      0        2 
  17   chr17_8944939     AKia    T    A        0      0        2 
  17   chr17_8944939     AOna    T    A        0      0        2 
  17   chr17_8944939     ASom    T    A        0      0        2 
  17   chr17_8944939     HCab    T    A        1      2        2 
  17   chr17_8944939     HPrz    T    A        1      2        2 
  17   chr17_8944939     ZBoe    T    A        0      0        2 
  17   chr17_8944939     ZGre    T    A        0      0        2 
  17   chr17_8944939     ZHar    T    A        0      0        2 
  17   chr17_8944939   Sample    T    A        1      2        2 
  17   chr17_8951081     AAsi    A    G        0      0        2 
  17   chr17_8951081     AKia    A    G        0      0        2 
  17   chr17_8951081     AOna    A    G        0      0        2 
  17   chr17_8951081     ASom    A    G        0      0        2 
  17   chr17_8951081     HCab    A    G        1      2        2 
  17   chr17_8951081     HPrz    A    G        0      0        2 
  17   chr17_8951081     ZBoe    A    G        0      0        2 
  17   chr17_8951081     ZGre    A    G        0      0        2 
  17   chr17_8951081     ZHar    A    G        0      0        2 
  17   chr17_8951081   Sample    A    G        0      0        2 
  17   chr17_8952285     AAsi    A    G        0      0        2 
  17   chr17_8952285     AKia    A    G        0      0        2 
  17   chr17_8952285     AOna    A    G        0      0        2 
  17   chr17_8952285     ASom    A    G        0      0        2 
  17   chr17_8952285     HCab    A    G        0      0        2 
  17   chr17_8952285     HPrz    A    G        0      0        2 
  17   chr17_8952285     ZBoe    A    G        0      0        2 
  17   chr17_8952285     ZGre    A    G        0      0        2 
  17   chr17_8952285     ZHar    A    G        1      2        2 
  17   chr17_8952285   Sample    A    G        0      0        2 
  17   chr17_8959845     AAsi    A    T        0      0        2 
  17   chr17_8959845     AKia    A    T        0      0        2 
  17   chr17_8959845     AOna    A    T      0.5      1        2 
  17   chr17_8959845     ASom    A    T        0      0        2 
  17   chr17_8959845     HCab    A    T        0      0        2 
  17   chr17_8959845     HPrz    A    T        0      0        2 
  17   chr17_8959845     ZBoe    A    T        0      0        2 
  17   chr17_8959845     ZGre    A    T        0      0        2 
  17   chr17_8959845     ZHar    A    T        0      0        2 
  17   chr17_8959845   Sample    A    T        0      0        2 
  17   chr17_8962670     AAsi    C    A        0      0        2 
  17   chr17_8962670     AKia    C    A        0      0        2 
  17   chr17_8962670     AOna    C    A        0      0        2 
  17   chr17_8962670     ASom    C    A        0      0        2 
  17   chr17_8962670     HCab    C    A        0      0        2 
  17   chr17_8962670     HPrz    C    A        0      0        2 
  17   chr17_8962670     ZBoe    C    A        0      0        2 
  17   chr17_8962670     ZGre    C    A        0      0        2 
  17   chr17_8962670     ZHar    C    A      0.5      1        2 
  17   chr17_8962670   Sample    C    A        0      0        2 
  17   chr17_8965483     AAsi    G    C        0      0        2 
  17   chr17_8965483     AKia    G    C        0      0        2 
  17   chr17_8965483     AOna    G    C      0.5      1        2 
  17   chr17_8965483     ASom    G    C        0      0        2 
  17   chr17_8965483     HCab    G    C        0      0        2 
  17   chr17_8965483     HPrz    G    C        0      0        2 
  17   chr17_8965483     ZBoe    G    C        0      0        2 
  17   chr17_8965483     ZGre    G    C        0      0        2 
  17   chr17_8965483     ZHar    G    C        0      0        2 
  17   chr17_8965483   Sample    G    C        0      0        2 
  17   chr17_8974244     AAsi    A    G        0      0        2 
  17   chr17_8974244     AKia    A    G        0      0        2 
  17   chr17_8974244     AOna    A    G        0      0        2 
  17   chr17_8974244     ASom    A    G      0.5      1        2 
  17   chr17_8974244     HCab    A    G        0      0        2 
  17   chr17_8974244     HPrz    A    G        0      0        2 
  17   chr17_8974244     ZBoe    A    G        0      0        2 
  17   chr17_8974244     ZGre    A    G        0      0        2 
  17   chr17_8974244     ZHar    A    G        0      0        2 
  17   chr17_8974244   Sample    A    G        0      0        2 
  17   chr17_8979786     AAsi    G    A        0      0        2 
  17   chr17_8979786     AKia    G    A        0      0        2 
  17   chr17_8979786     AOna    G    A        0      0        2 
  17   chr17_8979786     ASom    G    A        0      0        2 
  17   chr17_8979786     HCab    G    A        1      2        2 
  17   chr17_8979786     HPrz    G    A        1      2        2 
  17   chr17_8979786     ZBoe    G    A        0      0        2 
  17   chr17_8979786     ZGre    G    A        0      0        2 
  17   chr17_8979786     ZHar    G    A        0      0        2 
  17   chr17_8979786   Sample    G    A        1      2        2 
  17   chr17_8980288     AAsi    G    A        0      0        2 
  17   chr17_8980288     AKia    G    A        0      0        2 
  17   chr17_8980288     AOna    G    A        0      0        2 
  17   chr17_8980288     ASom    G    A        0      0        2 
  17   chr17_8980288     HCab    G    A        1      2        2 
  17   chr17_8980288     HPrz    G    A        1      2        2 
  17   chr17_8980288     ZBoe    G    A        0      0        2 
  17   chr17_8980288     ZGre    G    A        0      0        2 
  17   chr17_8980288     ZHar    G    A        0      0        2 
  17   chr17_8980288   Sample    G    A        1      2        2 
  17   chr17_8989059     AAsi    C    T        0      0        2 
  17   chr17_8989059     AKia    C    T        0      0        2 
  17   chr17_8989059     AOna    C    T        0      0        2 
  17   chr17_8989059     ASom    C    T        0      0        2 
  17   chr17_8989059     HCab    C    T        1      2        2 
  17   chr17_8989059     HPrz    C    T        1      2        2 
  17   chr17_8989059     ZBoe    C    T        0      0        2 
  17   chr17_8989059     ZGre    C    T        0      0        2 
  17   chr17_8989059     ZHar    C    T        0      0        2 
  17   chr17_8989059   Sample    C    T        1      2        2 
  17   chr17_8989701     AAsi    C    T        0      0        2 
  17   chr17_8989701     AKia    C    T        0      0        2 
  17   chr17_8989701     AOna    C    T        0      0        2 
  17   chr17_8989701     ASom    C    T        0      0        2 
  17   chr17_8989701     HCab    C    T        1      2        2 
  17   chr17_8989701     HPrz    C    T        1      2        2 
  17   chr17_8989701     ZBoe    C    T        0      0        2 
  17   chr17_8989701     ZGre    C    T        0      0        2 
  17   chr17_8989701     ZHar    C    T        0      0        2 
  17   chr17_8989701   Sample    C    T        1      2        2 
  17   chr17_8994277     AAsi    A    G        0      0        2 
  17   chr17_8994277     AKia    A    G        0      0        2 
  17   chr17_8994277     AOna    A    G        0      0        2 
  17   chr17_8994277     ASom    A    G        0      0        2 
  17   chr17_8994277     HCab    A    G        0      0        2 
  17   chr17_8994277     HPrz    A    G        0      0        2 
  17   chr17_8994277     ZBoe    A    G        1      2        2 
  17   chr17_8994277     ZGre    A    G        0      0        2 
  17   chr17_8994277     ZHar    A    G        0      0        2 
  17   chr17_8994277   Sample    A    G        0      0        2 
  17   chr17_8997483     AAsi    A    G        0      0        2 
  17   chr17_8997483     AKia    A    G        0      0        2 
  17   chr17_8997483     AOna    A    G        0      0        2 
  17   chr17_8997483     ASom    A    G        0      0        2 
  17   chr17_8997483     HCab    A    G        0      0        2 
  17   chr17_8997483     HPrz    A    G        0      0        2 
  17   chr17_8997483     ZBoe    A    G        1      2        2 
  17   chr17_8997483     ZGre    A    G        0      0        2 
  17   chr17_8997483     ZHar    A    G        0      0        2 
  17   chr17_8997483   Sample    A    G        0      0        2 
  17   chr17_9001281     AAsi    T    C        0      0        2 
  17   chr17_9001281     AKia    T    C        0      0        2 
  17   chr17_9001281     AOna    T    C        0      0        2 
  17   chr17_9001281     ASom    T    C        0      0        2 
  17   chr17_9001281     HCab    T    C        0      0        2 
  17   chr17_9001281     HPrz    T    C      0.5      1        2 
  17   chr17_9001281     ZBoe    T    C        0      0        2 
  17   chr17_9001281     ZGre    T    C        0      0        2 
  17   chr17_9001281     ZHar    T    C        0      0        2 
  17   chr17_9001281   Sample    T    C        0      0        2 
  17   chr17_9003313     AAsi    A    G        0      0        2 
  17   chr17_9003313     AKia    A    G        1      2        2 
  17   chr17_9003313     AOna    A    G        1      2        2 
  17   chr17_9003313     ASom    A    G        0      0        2 
  17   chr17_9003313     HCab    A    G        0      0        2 
  17   chr17_9003313     HPrz    A    G        0      0        2 
  17   chr17_9003313     ZBoe    A    G        0      0        2 
  17   chr17_9003313     ZGre    A    G        0      0        2 
  17   chr17_9003313     ZHar    A    G        0      0        2 
  17   chr17_9003313   Sample    A    G        0      0        2 
  17   chr17_9003436     AAsi    A    C        0      0        2 
  17   chr17_9003436     AKia    A    C        0      0        2 
  17   chr17_9003436     AOna    A    C        0      0        2 
  17   chr17_9003436     ASom    A    C        0      0        2 
  17   chr17_9003436     HCab    A    C        0      0        2 
  17   chr17_9003436     HPrz    A    C        0      0        2 
  17   chr17_9003436     ZBoe    A    C        0      0        2 
  17   chr17_9003436     ZGre    A    C        0      0        2 
  17   chr17_9003436     ZHar    A    C      0.5      1        2 
  17   chr17_9003436   Sample    A    C        0      0        2 
  17   chr17_9008587     AAsi    A    G        0      0        2 
  17   chr17_9008587     AKia    A    G        0      0        2 
  17   chr17_9008587     AOna    A    G        0      0        2 
  17   chr17_9008587     ASom    A    G        0      0        2 
  17   chr17_9008587     HCab    A    G        0      0        2 
  17   chr17_9008587     HPrz    A    G        0      0        2 
  17   chr17_9008587     ZBoe    A    G        0      0        2 
  17   chr17_9008587     ZGre    A    G        1      2        2 
  17   chr17_9008587     ZHar    A    G        0      0        2 
  17   chr17_9008587   Sample    A    G        0      0        2 
  17   chr17_9012165     AAsi    T    C        0      0        2 
  17   chr17_9012165     AKia    T    C        1      2        2 
  17   chr17_9012165     AOna    T    C        0      0        2 
  17   chr17_9012165     ASom    T    C        0      0        2 
  17   chr17_9012165     HCab    T    C        0      0        2 
  17   chr17_9012165     HPrz    T    C        0      0        2 
  17   chr17_9012165     ZBoe    T    C        0      0        2 
  17   chr17_9012165     ZGre    T    C        0      0        2 
  17   chr17_9012165     ZHar    T    C        0      0        2 
  17   chr17_9012165   Sample    T    C        0      0        2 
  17   chr17_9012760     AAsi    T    C        0      0        2 
  17   chr17_9012760     AKia    T    C        0      0        2 
  17   chr17_9012760     AOna    T    C        0      0        2 
  17   chr17_9012760     ASom    T    C      0.5      1        2 
  17   chr17_9012760     HCab    T    C        0      0        2 
  17   chr17_9012760     HPrz    T    C        0      0        2 
  17   chr17_9012760     ZBoe    T    C        0      0        2 
  17   chr17_9012760     ZGre    T    C        0      0        2 
  17   chr17_9012760     ZHar    T    C        0      0        2 
  17   chr17_9012760   Sample    T    C        0      0        2 
  17   chr17_9026396     AAsi    A    G        0      0        2 
  17   chr17_9026396     AKia    A    G        0      0        2 
  17   chr17_9026396     AOna    A    G        0      0        2 
  17   chr17_9026396     ASom    A    G        0      0        2 
  17   chr17_9026396     HCab    A    G        0      0        2 
  17   chr17_9026396     HPrz    A    G        0      0        2 
  17   chr17_9026396     ZBoe    A    G        0      0        2 
  17   chr17_9026396     ZGre    A    G      0.5      1        2 
  17   chr17_9026396     ZHar    A    G        0      0        2 
  17   chr17_9026396   Sample    A    G        0      0        2 
  17   chr17_9029662     AAsi    A    G        1      2        2 
  17   chr17_9029662     AKia    A    G        0      0        2 
  17   chr17_9029662     AOna    A    G        0      0        2 
  17   chr17_9029662     ASom    A    G      0.5      1        2 
  17   chr17_9029662     HCab    A    G        0      0        2 
  17   chr17_9029662     HPrz    A    G        0      0        2 
  17   chr17_9029662     ZBoe    A    G        0      0        2 
  17   chr17_9029662     ZGre    A    G        0      0        2 
  17   chr17_9029662     ZHar    A    G        1      2        2 
  17   chr17_9029662   Sample    A    G        0      0        2 
  17   chr17_9033584     AAsi    T    C        0      0        2 
  17   chr17_9033584     AKia    T    C      0.5      1        2 
  17   chr17_9033584     AOna    T    C        0      0        2 
  17   chr17_9033584     ASom    T    C        0      0        2 
  17   chr17_9033584     HCab    T    C        0      0        2 
  17   chr17_9033584     HPrz    T    C        0      0        2 
  17   chr17_9033584     ZBoe    T    C        0      0        2 
  17   chr17_9033584     ZGre    T    C        0      0        2 
  17   chr17_9033584     ZHar    T    C        0      0        2 
  17   chr17_9033584   Sample    T    C        0      0        2 
  17   chr17_9036078     AAsi    A    G        0      0        2 
  17   chr17_9036078     AKia    A    G        0      0        2 
  17   chr17_9036078     AOna    A    G        0      0        2 
  17   chr17_9036078     ASom    A    G        0      0        2 
  17   chr17_9036078     HCab    A    G        0      0        2 
  17   chr17_9036078     HPrz    A    G        0      0        2 
  17   chr17_9036078     ZBoe    A    G        1      2        2 
  17   chr17_9036078     ZGre    A    G        0      0        2 
  17   chr17_9036078     ZHar    A    G        0      0        2 
  17   chr17_9036078   Sample    A    G        0      0        2 
  17   chr17_9050722     AAsi    T    G        0      0        2 
  17   chr17_9050722     AKia    T    G        0      0        2 
  17   chr17_9050722     AOna    T    G        0      0        2 
  17   chr17_9050722     ASom    T    G        0      0        2 
  17   chr17_9050722     HCab    T    G        0      0        2 
  17   chr17_9050722     HPrz    T    G        0      0        2 
  17   chr17_9050722     ZBoe    T    G        0      0        2 
  17   chr17_9050722     ZGre    T    G        0      0        2 
  17   chr17_9050722     ZHar    T    G        1      2        2 
  17   chr17_9050722   Sample    T    G        0      0        2 
  17   chr17_9055494     AAsi    A    G        0      0        2 
  17   chr17_9055494     AKia    A    G        0      0        2 
  17   chr17_9055494     AOna    A    G      0.5      1        2 
  17   chr17_9055494     ASom    A    G        0      0        2 
  17   chr17_9055494     HCab    A    G        0      0        2 
  17   chr17_9055494     HPrz    A    G        0      0        2 
  17   chr17_9055494     ZBoe    A    G        0      0        2 
  17   chr17_9055494     ZGre    A    G        0      0        2 
  17   chr17_9055494     ZHar    A    G        0      0        2 
  17   chr17_9055494   Sample    A    G        0      0        2 
  17   chr17_9056729     AAsi    G    A        0      0        2 
  17   chr17_9056729     AKia    G    A        0      0        2 
  17   chr17_9056729     AOna    G    A        0      0        2 
  17   chr17_9056729     ASom    G    A        0      0        2 
  17   chr17_9056729     HCab    G    A        1      2        2 
  17   chr17_9056729     HPrz    G    A        1      2        2 
  17   chr17_9056729     ZBoe    G    A        0      0        2 
  17   chr17_9056729     ZGre    G    A        0      0        2 
  17   chr17_9056729     ZHar    G    A        0      0        2 
  17   chr17_9056729   Sample    G    A        1      2        2 
  17   chr17_9076525     AAsi    C    G        1      2        2 
  17   chr17_9076525     AKia    C    G        0      0        2 
  17   chr17_9076525     AOna    C    G        0      0        2 
  17   chr17_9076525     ASom    C    G        1      2        2 
  17   chr17_9076525     HCab    C    G        0      0        2 
  17   chr17_9076525     HPrz    C    G        0      0        2 
  17   chr17_9076525     ZBoe    C    G        0      0        2 
  17   chr17_9076525     ZGre    C    G        0      0        2 
  17   chr17_9076525     ZHar    C    G        0      0        2 
  17   chr17_9076525   Sample    C    G        0      0        2 
  17   chr17_9081657     AAsi    G    A        1      2        2 
  17   chr17_9081657     AKia    G    A        0      0        2 
  17   chr17_9081657     AOna    G    A        0      0        2 
  17   chr17_9081657     ASom    G    A        1      2        2 
  17   chr17_9081657     HCab    G    A        0      0        2 
  17   chr17_9081657     HPrz    G    A        0      0        2 
  17   chr17_9081657     ZBoe    G    A        0      0        2 
  17   chr17_9081657     ZGre    G    A        0      0        2 
  17   chr17_9081657     ZHar    G    A        0      0        2 
  17   chr17_9081657   Sample    G    A        0      0        2 
  17   chr17_9082378     AAsi    G    A        0      0        2 
  17   chr17_9082378     AKia    G    A        0      0        2 
  17   chr17_9082378     AOna    G    A        0      0        2 
  17   chr17_9082378     ASom    G    A        0      0        2 
  17   chr17_9082378     HCab    G    A        0      0        2 
  17   chr17_9082378     HPrz    G    A        0      0        2 
  17   chr17_9082378     ZBoe    G    A        0      0        2 
  17   chr17_9082378     ZGre    G    A        0      0        2 
  17   chr17_9082378     ZHar    G    A      0.5      1        2 
  17   chr17_9082378   Sample    G    A        0      0        2 
  17   chr17_9083088     AAsi    T    C        0      0        2 
  17   chr17_9083088     AKia    T    C        0      0        2 
  17   chr17_9083088     AOna    T    C        0      0        2 
  17   chr17_9083088     ASom    T    C        0      0        2 
  17   chr17_9083088     HCab    T    C        1      2        2 
  17   chr17_9083088     HPrz    T    C        1      2        2 
  17   chr17_9083088     ZBoe    T    C        0      0        2 
  17   chr17_9083088     ZGre    T    C        0      0        2 
  17   chr17_9083088     ZHar    T    C        0      0        2 
  17   chr17_9083088   Sample    T    C        1      2        2 
  17   chr17_9083857     AAsi    C    A        0      0        2 
  17   chr17_9083857     AKia    C    A        0      0        2 
  17   chr17_9083857     AOna    C    A        0      0        2 
  17   chr17_9083857     ASom    C    A        0      0        2 
  17   chr17_9083857     HCab    C    A        0      0        2 
  17   chr17_9083857     HPrz    C    A        0      0        2 
  17   chr17_9083857     ZBoe    C    A        0      0        2 
  17   chr17_9083857     ZGre    C    A        0      0        2 
  17   chr17_9083857     ZHar    C    A      0.5      1        2 
  17   chr17_9083857   Sample    C    A        0      0        2 
  17   chr17_9093025     AAsi    C    T        0      0        2 
  17   chr17_9093025     AKia    C    T        0      0        2 
  17   chr17_9093025     AOna    C    T        0      0        2 
  17   chr17_9093025     ASom    C    T        0      0        2 
  17   chr17_9093025     HCab    C    T        1      2        2 
  17   chr17_9093025     HPrz    C    T        1      2        2 
  17   chr17_9093025     ZBoe    C    T      0.5      1        2 
  17   chr17_9093025     ZGre    C    T        0      0        2 
  17   chr17_9093025     ZHar    C    T        0      0        2 
  17   chr17_9093025   Sample    C    T        1      2        2 
  17   chr17_9096182     AAsi    A    G        0      0        2 
  17   chr17_9096182     AKia    A    G        0      0        2 
  17   chr17_9096182     AOna    A    G        0      0        2 
  17   chr17_9096182     ASom    A    G        0      0        2 
  17   chr17_9096182     HCab    A    G        1      2        2 
  17   chr17_9096182     HPrz    A    G        1      2        2 
  17   chr17_9096182     ZBoe    A    G        0      0        2 
  17   chr17_9096182     ZGre    A    G        0      0        2 
  17   chr17_9096182     ZHar    A    G        0      0        2 
  17   chr17_9096182   Sample    A    G        1      2        2 
  17   chr17_9096933     AAsi    A    G        0      0        2 
  17   chr17_9096933     AKia    A    G        0      0        2 
  17   chr17_9096933     AOna    A    G        0      0        2 
  17   chr17_9096933     ASom    A    G        0      0        2 
  17   chr17_9096933     HCab    A    G        0      0        2 
  17   chr17_9096933     HPrz    A    G      0.5      1        2 
  17   chr17_9096933     ZBoe    A    G        0      0        2 
  17   chr17_9096933     ZGre    A    G        0      0        2 
  17   chr17_9096933     ZHar    A    G        0      0        2 
  17   chr17_9096933   Sample    A    G        0      0        2 
  17   chr17_9100453     AAsi    C    G        0      0        2 
  17   chr17_9100453     AKia    C    G        0      0        2 
  17   chr17_9100453     AOna    C    G        0      0        2 
  17   chr17_9100453     ASom    C    G        0      0        2 
  17   chr17_9100453     HCab    C    G        1      2        2 
  17   chr17_9100453     HPrz    C    G        0      0        2 
  17   chr17_9100453     ZBoe    C    G        0      0        2 
  17   chr17_9100453     ZGre    C    G        0      0        2 
  17   chr17_9100453     ZHar    C    G        0      0        2 
  17   chr17_9100453   Sample    C    G        1      2        2 
  17   chr17_9110481     AAsi    C    G        0      0        2 
  17   chr17_9110481     AKia    C    G        1      2        2 
  17   chr17_9110481     AOna    C    G        0      0        2 
  17   chr17_9110481     ASom    C    G        0      0        2 
  17   chr17_9110481     HCab    C    G        0      0        2 
  17   chr17_9110481     HPrz    C    G        0      0        2 
  17   chr17_9110481     ZBoe    C    G        0      0        2 
  17   chr17_9110481     ZGre    C    G        0      0        2 
  17   chr17_9110481     ZHar    C    G        0      0        2 
  17   chr17_9110481   Sample    C    G        0      0        2 
  17   chr17_9114336     AAsi    A    G      0.5      1        2 
  17   chr17_9114336     AKia    A    G        0      0        2 
  17   chr17_9114336     AOna    A    G        0      0        2 
  17   chr17_9114336     ASom    A    G        1      2        2 
  17   chr17_9114336     HCab    A    G        0      0        2 
  17   chr17_9114336     HPrz    A    G        0      0        2 
  17   chr17_9114336     ZBoe    A    G        0      0        2 
  17   chr17_9114336     ZGre    A    G        0      0        2 
  17   chr17_9114336     ZHar    A    G        0      0        2 
  17   chr17_9114336   Sample    A    G        0      0        2 
  17   chr17_9117414     AAsi    G    A        0      0        2 
  17   chr17_9117414     AKia    G    A        0      0        2 
  17   chr17_9117414     AOna    G    A        0      0        2 
  17   chr17_9117414     ASom    G    A        0      0        2 
  17   chr17_9117414     HCab    G    A        0      0        2 
  17   chr17_9117414     HPrz    G    A        0      0        2 
  17   chr17_9117414     ZBoe    G    A        0      0        2 
  17   chr17_9117414     ZGre    G    A        0      0        2 
  17   chr17_9117414     ZHar    G    A      0.5      1        2 
  17   chr17_9117414   Sample    G    A        0      0        2 
  17   chr17_9122082     AAsi    G    A        0      0        2 
  17   chr17_9122082     AKia    G    A        0      0        2 
  17   chr17_9122082     AOna    G    A        0      0        2 
  17   chr17_9122082     ASom    G    A        0      0        2 
  17   chr17_9122082     HCab    G    A        0      0        2 
  17   chr17_9122082     HPrz    G    A        0      0        2 
  17   chr17_9122082     ZBoe    G    A        0      0        2 
  17   chr17_9122082     ZGre    G    A      0.5      1        2 
  17   chr17_9122082     ZHar    G    A        0      0        2 
  17   chr17_9122082   Sample    G    A        0      0        2 
  17   chr17_9129369     AAsi    A    G        0      0        2 
  17   chr17_9129369     AKia    A    G        0      0        2 
  17   chr17_9129369     AOna    A    G        0      0        2 
  17   chr17_9129369     ASom    A    G        0      0        2 
  17   chr17_9129369     HCab    A    G        0      0        2 
  17   chr17_9129369     HPrz    A    G      0.5      1        2 
  17   chr17_9129369     ZBoe    A    G        0      0        2 
  17   chr17_9129369     ZGre    A    G        0      0        2 
  17   chr17_9129369     ZHar    A    G        0      0        2 
  17   chr17_9129369   Sample    A    G        0      0        2 
  17   chr17_9130144     AAsi    A    T        0      0        2 
  17   chr17_9130144     AKia    A    T        0      0        2 
  17   chr17_9130144     AOna    A    T        0      0        2 
  17   chr17_9130144     ASom    A    T        0      0        2 
  17   chr17_9130144     HCab    A    T        1      2        2 
  17   chr17_9130144     HPrz    A    T      0.5      1        2 
  17   chr17_9130144     ZBoe    A    T        0      0        2 
  17   chr17_9130144     ZGre    A    T        0      0        2 
  17   chr17_9130144     ZHar    A    T        0      0        2 
  17   chr17_9130144   Sample    A    T        1      2        2 
  17   chr17_9136933     AAsi    C    T        0      0        2 
  17   chr17_9136933     AKia    C    T        0      0        2 
  17   chr17_9136933     AOna    C    T        0      0        2 
  17   chr17_9136933     ASom    C    T        0      0        2 
  17   chr17_9136933     HCab    C    T        0      0        2 
  17   chr17_9136933     HPrz    C    T      0.5      1        2 
  17   chr17_9136933     ZBoe    C    T        0      0        2 
  17   chr17_9136933     ZGre    C    T        0      0        2 
  17   chr17_9136933     ZHar    C    T        0      0        2 
  17   chr17_9136933   Sample    C    T        0      0        2 
  17   chr17_9138796     AAsi    C    A        0      0        2 
  17   chr17_9138796     AKia    C    A        1      2        2 
  17   chr17_9138796     AOna    C    A        1      2        2 
  17   chr17_9138796     ASom    C    A        0      0        2 
  17   chr17_9138796     HCab    C    A        0      0        2 
  17   chr17_9138796     HPrz    C    A        0      0        2 
  17   chr17_9138796     ZBoe    C    A        0      0        2 
  17   chr17_9138796     ZGre    C    A        0      0        2 
  17   chr17_9138796     ZHar    C    A        0      0        2 
  17   chr17_9138796   Sample    C    A        0      0        2 
  17   chr17_9150268     AAsi    C    T        0      0        2 
  17   chr17_9150268     AKia    C    T        0      0        2 
  17   chr17_9150268     AOna    C    T        1      2        2 
  17   chr17_9150268     ASom    C    T        0      0        2 
  17   chr17_9150268     HCab    C    T        0      0        2 
  17   chr17_9150268     HPrz    C    T        0      0        2 
  17   chr17_9150268     ZBoe    C    T        1      2        2 
  17   chr17_9150268     ZGre    C    T        1      2        2 
  17   chr17_9150268     ZHar    C    T        1      2        2 
  17   chr17_9150268   Sample    C    T        0      0        2 
  17   chr17_9150492     AAsi    T    C        0      0        2 
  17   chr17_9150492     AKia    T    C        0      0        2 
  17   chr17_9150492     AOna    T    C        0      0        2 
  17   chr17_9150492     ASom    T    C        0      0        2 
  17   chr17_9150492     HCab    T    C      0.5      1        2 
  17   chr17_9150492     HPrz    T    C        0      0        2 
  17   chr17_9150492     ZBoe    T    C        0      0        2 
  17   chr17_9150492     ZGre    T    C        0      0        2 
  17   chr17_9150492     ZHar    T    C        0      0        2 
  17   chr17_9150492   Sample    T    C        0      0        2 
  17   chr17_9150499     AAsi    T    C        0      0        2 
  17   chr17_9150499     AKia    T    C        0      0        2 
  17   chr17_9150499     AOna    T    C        0      0        2 
  17   chr17_9150499     ASom    T    C        0      0        2 
  17   chr17_9150499     HCab    T    C        0      0        2 
  17   chr17_9150499     HPrz    T    C        0      0        2 
  17   chr17_9150499     ZBoe    T    C        0      0        2 
  17   chr17_9150499     ZGre    T    C        0      0        2 
  17   chr17_9150499     ZHar    T    C      0.5      1        2 
  17   chr17_9150499   Sample    T    C        0      0        2 
  17   chr17_9151496     AAsi    A    G        1      2        2 
  17   chr17_9151496     AKia    A    G        0      0        2 
  17   chr17_9151496     AOna    A    G        0      0        2 
  17   chr17_9151496     ASom    A    G        1      2        2 
  17   chr17_9151496     HCab    A    G        0      0        2 
  17   chr17_9151496     HPrz    A    G        0      0        2 
  17   chr17_9151496     ZBoe    A    G        0      0        2 
  17   chr17_9151496     ZGre    A    G        0      0        2 
  17   chr17_9151496     ZHar    A    G        0      0        2 
  17   chr17_9151496   Sample    A    G        0      0        2 
  17   chr17_9155977     AAsi    A    T        0      0        2 
  17   chr17_9155977     AKia    A    T        0      0        2 
  17   chr17_9155977     AOna    A    T        0      0        2 
  17   chr17_9155977     ASom    A    T        0      0        2 
  17   chr17_9155977     HCab    A    T        0      0        2 
  17   chr17_9155977     HPrz    A    T      0.5      1        2 
  17   chr17_9155977     ZBoe    A    T        0      0        2 
  17   chr17_9155977     ZGre    A    T        0      0        2 
  17   chr17_9155977     ZHar    A    T        0      0        2 
  17   chr17_9155977   Sample    A    T        0      0        2 
  17   chr17_9156237     AAsi    C    T        0      0        2 
  17   chr17_9156237     AKia    C    T        0      0        2 
  17   chr17_9156237     AOna    C    T        0      0        2 
  17   chr17_9156237     ASom    C    T        0      0        2 
  17   chr17_9156237     HCab    C    T        0      0        2 
  17   chr17_9156237     HPrz    C    T        0      0        2 
  17   chr17_9156237     ZBoe    C    T        0      0        2 
  17   chr17_9156237     ZGre    C    T        1      2        2 
  17   chr17_9156237     ZHar    C    T        0      0        2 
  17   chr17_9156237   Sample    C    T        0      0        2 
  17   chr17_9156781     AAsi    G    A        0      0        2 
  17   chr17_9156781     AKia    G    A        0      0        2 
  17   chr17_9156781     AOna    G    A        0      0        2 
  17   chr17_9156781     ASom    G    A        0      0        2 
  17   chr17_9156781     HCab    G    A        1      2        2 
  17   chr17_9156781     HPrz    G    A        1      2        2 
  17   chr17_9156781     ZBoe    G    A        0      0        2 
  17   chr17_9156781     ZGre    G    A        0      0        2 
  17   chr17_9156781     ZHar    G    A        0      0        2 
  17   chr17_9156781   Sample    G    A        1      2        2 
  17   chr17_9165915     AAsi    T    C        0      0        2 
  17   chr17_9165915     AKia    T    C        1      2        2 
  17   chr17_9165915     AOna    T    C        1      2        2 
  17   chr17_9165915     ASom    T    C        0      0        2 
  17   chr17_9165915     HCab    T    C        0      0        2 
  17   chr17_9165915     HPrz    T    C        0      0        2 
  17   chr17_9165915     ZBoe    T    C        0      0        2 
  17   chr17_9165915     ZGre    T    C        0      0        2 
  17   chr17_9165915     ZHar    T    C        0      0        2 
  17   chr17_9165915   Sample    T    C        0      0        2 
  17   chr17_9166996     AAsi    A    G        0      0        2 
  17   chr17_9166996     AKia    A    G        0      0        2 
  17   chr17_9166996     AOna    A    G        0      0        2 
  17   chr17_9166996     ASom    A    G        0      0        2 
  17   chr17_9166996     HCab    A    G        0      0        2 
  17   chr17_9166996     HPrz    A    G        0      0        2 
  17   chr17_9166996     ZBoe    A    G        0      0        2 
  17   chr17_9166996     ZGre    A    G        0      0        2 
  17   chr17_9166996     ZHar    A    G        1      2        2 
  17   chr17_9166996   Sample    A    G        0      0        2 
  17   chr17_9170583     AAsi    G    C        0      0        2 
  17   chr17_9170583     AKia    G    C        0      0        2 
  17   chr17_9170583     AOna    G    C        0      0        2 
  17   chr17_9170583     ASom    G    C        0      0        2 
  17   chr17_9170583     HCab    G    C        1      2        2 
  17   chr17_9170583     HPrz    G    C        1      2        2 
  17   chr17_9170583     ZBoe    G    C        0      0        2 
  17   chr17_9170583     ZGre    G    C        0      0        2 
  17   chr17_9170583     ZHar    G    C        0      0        2 
  17   chr17_9170583   Sample    G    C        1      2        2 
  17   chr17_9171328     AAsi    T    C        0      0        2 
  17   chr17_9171328     AKia    T    C        0      0        2 
  17   chr17_9171328     AOna    T    C        0      0        2 
  17   chr17_9171328     ASom    T    C        0      0        2 
  17   chr17_9171328     HCab    T    C        0      0        2 
  17   chr17_9171328     HPrz    T    C        0      0        2 
  17   chr17_9171328     ZBoe    T    C        0      0        2 
  17   chr17_9171328     ZGre    T    C      0.5      1        2 
  17   chr17_9171328     ZHar    T    C        0      0        2 
  17   chr17_9171328   Sample    T    C        0      0        2 
  17   chr17_9171777     AAsi    A    G        0      0        2 
  17   chr17_9171777     AKia    A    G        0      0        2 
  17   chr17_9171777     AOna    A    G        0      0        2 
  17   chr17_9171777     ASom    A    G        0      0        2 
  17   chr17_9171777     HCab    A    G        0      0        2 
  17   chr17_9171777     HPrz    A    G        0      0        2 
  17   chr17_9171777     ZBoe    A    G      0.5      1        2 
  17   chr17_9171777     ZGre    A    G        0      0        2 
  17   chr17_9171777     ZHar    A    G        0      0        2 
  17   chr17_9171777   Sample    A    G        0      0        2 
  17   chr17_9177072     AAsi    T    C        0      0        2 
  17   chr17_9177072     AKia    T    C      0.5      1        2 
  17   chr17_9177072     AOna    T    C        0      0        2 
  17   chr17_9177072     ASom    T    C        0      0        2 
  17   chr17_9177072     HCab    T    C        0      0        2 
  17   chr17_9177072     HPrz    T    C        0      0        2 
  17   chr17_9177072     ZBoe    T    C        0      0        2 
  17   chr17_9177072     ZGre    T    C        0      0        2 
  17   chr17_9177072     ZHar    T    C        0      0        2 
  17   chr17_9177072   Sample    T    C        0      0        2 
  17   chr17_9181014     AAsi    G    A        0      0        2 
  17   chr17_9181014     AKia    G    A        0      0        2 
  17   chr17_9181014     AOna    G    A        0      0        2 
  17   chr17_9181014     ASom    G    A        0      0        2 
  17   chr17_9181014     HCab    G    A      0.5      1        2 
  17   chr17_9181014     HPrz    G    A        0      0        2 
  17   chr17_9181014     ZBoe    G    A        0      0        2 
  17   chr17_9181014     ZGre    G    A        0      0        2 
  17   chr17_9181014     ZHar    G    A        0      0        2 
  17   chr17_9181014   Sample    G    A        1      2        2 
  17   chr17_9183663     AAsi    T    C        0      0        2 
  17   chr17_9183663     AKia    T    C        0      0        2 
  17   chr17_9183663     AOna    T    C        0      0        2 
  17   chr17_9183663     ASom    T    C        0      0        2 
  17   chr17_9183663     HCab    T    C        1      2        2 
  17   chr17_9183663     HPrz    T    C        1      2        2 
  17   chr17_9183663     ZBoe    T    C        0      0        2 
  17   chr17_9183663     ZGre    T    C        0      0        2 
  17   chr17_9183663     ZHar    T    C        0      0        2 
  17   chr17_9183663   Sample    T    C        1      2        2 
  17   chr17_9214614     AAsi    T    C      0.5      1        2 
  17   chr17_9214614     AKia    T    C        0      0        2 
  17   chr17_9214614     AOna    T    C        0      0        2 
  17   chr17_9214614     ASom    T    C        0      0        2 
  17   chr17_9214614     HCab    T    C        0      0        2 
  17   chr17_9214614     HPrz    T    C        0      0        2 
  17   chr17_9214614     ZBoe    T    C        0      0        2 
  17   chr17_9214614     ZGre    T    C        0      0        2 
  17   chr17_9214614     ZHar    T    C        0      0        2 
  17   chr17_9214614   Sample    T    C        0      0        2 
  17   chr17_9257262     AAsi    C    T        0      0        2 
  17   chr17_9257262     AKia    C    T        0      0        2 
  17   chr17_9257262     AOna    C    T        0      0        2 
  17   chr17_9257262     ASom    C    T        0      0        2 
  17   chr17_9257262     HCab    C    T        0      0        2 
  17   chr17_9257262     HPrz    C    T        0      0        2 
  17   chr17_9257262     ZBoe    C    T        0      0        2 
  17   chr17_9257262     ZGre    C    T        1      2        2 
  17   chr17_9257262     ZHar    C    T        0      0        2 
  17   chr17_9257262   Sample    C    T        0      0        2 
  17   chr17_9262056     AAsi    T    A        0      0        2 
  17   chr17_9262056     AKia    T    A        0      0        2 
  17   chr17_9262056     AOna    T    A        0      0        2 
  17   chr17_9262056     ASom    T    A        0      0        2 
  17   chr17_9262056     HCab    T    A        1      2        2 
  17   chr17_9262056     HPrz    T    A        1      2        2 
  17   chr17_9262056     ZBoe    T    A        0      0        2 
  17   chr17_9262056     ZGre    T    A        0      0        2 
  17   chr17_9262056     ZHar    T    A        0      0        2 
  17   chr17_9262056   Sample    T    A        1      2        2 
  17   chr17_9273996     AAsi    C    A        0      0        2 
  17   chr17_9273996     AKia    C    A        0      0        2 
  17   chr17_9273996     AOna    C    A        0      0        2 
  17   chr17_9273996     ASom    C    A        0      0        2 
  17   chr17_9273996     HCab    C    A        0      0        2 
  17   chr17_9273996     HPrz    C    A        0      0        2 
  17   chr17_9273996     ZBoe    C    A        0      0        2 
  17   chr17_9273996     ZGre    C    A        0      0        2 
  17   chr17_9273996     ZHar    C    A        1      2        2 
  17   chr17_9273996   Sample    C    A        0      0        2 
  17   chr17_9275457     AAsi    T    C        1      2        2 
  17   chr17_9275457     AKia    T    C        0      0        2 
  17   chr17_9275457     AOna    T    C        0      0        2 
  17   chr17_9275457     ASom    T    C        0      0        2 
  17   chr17_9275457     HCab    T    C        0      0        2 
  17   chr17_9275457     HPrz    T    C        0      0        2 
  17   chr17_9275457     ZBoe    T    C        0      0        2 
  17   chr17_9275457     ZGre    T    C        0      0        2 
  17   chr17_9275457     ZHar    T    C        0      0        2 
  17   chr17_9275457   Sample    T    C        0      0        2 
  17   chr17_9283741     AAsi    C    T        1      2        2 
  17   chr17_9283741     AKia    C    T        0      0        2 
  17   chr17_9283741     AOna    C    T        0      0        2 
  17   chr17_9283741     ASom    C    T      0.5      1        2 
  17   chr17_9283741     HCab    C    T        0      0        2 
  17   chr17_9283741     HPrz    C    T        0      0        2 
  17   chr17_9283741     ZBoe    C    T        0      0        2 
  17   chr17_9283741     ZGre    C    T        0      0        2 
  17   chr17_9283741     ZHar    C    T        0      0        2 
  17   chr17_9283741   Sample    C    T        0      0        2 
  17   chr17_9296485     AAsi    G    A        0      0        2 
  17   chr17_9296485     AKia    G    A        0      0        2 
  17   chr17_9296485     AOna    G    A        0      0        2 
  17   chr17_9296485     ASom    G    A        0      0        2 
  17   chr17_9296485     HCab    G    A        1      2        2 
  17   chr17_9296485     HPrz    G    A        1      2        2 
  17   chr17_9296485     ZBoe    G    A        0      0        2 
  17   chr17_9296485     ZGre    G    A        0      0        2 
  17   chr17_9296485     ZHar    G    A        0      0        2 
  17   chr17_9296485   Sample    G    A        1      2        2 
  17   chr17_9318670     AAsi    G    A        0      0        2 
  17   chr17_9318670     AKia    G    A        0      0        2 
  17   chr17_9318670     AOna    G    A        0      0        2 
  17   chr17_9318670     ASom    G    A        1      2        2 
  17   chr17_9318670     HCab    G    A        0      0        2 
  17   chr17_9318670     HPrz    G    A        0      0        2 
  17   chr17_9318670     ZBoe    G    A        0      0        2 
  17   chr17_9318670     ZGre    G    A        0      0        2 
  17   chr17_9318670     ZHar    G    A        0      0        2 
  17   chr17_9318670   Sample    G    A        0      0        2 
  17   chr17_9323194     AAsi    A    G        1      2        2 
  17   chr17_9323194     AKia    A    G        0      0        2 
  17   chr17_9323194     AOna    A    G        0      0        2 
  17   chr17_9323194     ASom    A    G        1      2        2 
  17   chr17_9323194     HCab    A    G        0      0        2 
  17   chr17_9323194     HPrz    A    G        0      0        2 
  17   chr17_9323194     ZBoe    A    G        0      0        2 
  17   chr17_9323194     ZGre    A    G        0      0        2 
  17   chr17_9323194     ZHar    A    G        0      0        2 
  17   chr17_9323194   Sample    A    G        0      0        2 
  17   chr17_9323545     AAsi    A    G        0      0        2 
  17   chr17_9323545     AKia    A    G        0      0        2 
  17   chr17_9323545     AOna    A    G        0      0        2 
  17   chr17_9323545     ASom    A    G        0      0        2 
  17   chr17_9323545     HCab    A    G        1      2        2 
  17   chr17_9323545     HPrz    A    G        1      2        2 
  17   chr17_9323545     ZBoe    A    G        0      0        2 
  17   chr17_9323545     ZGre    A    G        0      0        2 
  17   chr17_9323545     ZHar    A    G        0      0        2 
  17   chr17_9323545   Sample    A    G        1      2        2 
  17   chr17_9325034     AAsi    T    C        0      0        2 
  17   chr17_9325034     AKia    T    C        0      0        2 
  17   chr17_9325034     AOna    T    C        0      0        2 
  17   chr17_9325034     ASom    T    C        0      0        2 
  17   chr17_9325034     HCab    T    C        0      0        2 
  17   chr17_9325034     HPrz    T    C        0      0        2 
  17   chr17_9325034     ZBoe    T    C        0      0        2 
  17   chr17_9325034     ZGre    T    C        1      2        2 
  17   chr17_9325034     ZHar    T    C        0      0        2 
  17   chr17_9325034   Sample    T    C        0      0        2 
  17   chr17_9331803     AAsi    G    A        0      0        2 
  17   chr17_9331803     AKia    G    A        0      0        2 
  17   chr17_9331803     AOna    G    A        0      0        2 
  17   chr17_9331803     ASom    G    A        0      0        2 
  17   chr17_9331803     HCab    G    A        1      2        2 
  17   chr17_9331803     HPrz    G    A        1      2        2 
  17   chr17_9331803     ZBoe    G    A        0      0        2 
  17   chr17_9331803     ZGre    G    A        0      0        2 
  17   chr17_9331803     ZHar    G    A        0      0        2 
  17   chr17_9331803   Sample    G    A        1      2        2 
  17   chr17_9332500     AAsi    T    C        0      0        2 
  17   chr17_9332500     AKia    T    C        0      0        2 
  17   chr17_9332500     AOna    T    C        0      0        2 
  17   chr17_9332500     ASom    T    C        0      0        2 
  17   chr17_9332500     HCab    T    C        0      0        2 
  17   chr17_9332500     HPrz    T    C        0      0        2 
  17   chr17_9332500     ZBoe    T    C        0      0        2 
  17   chr17_9332500     ZGre    T    C        1      2        2 
  17   chr17_9332500     ZHar    T    C        0      0        2 
  17   chr17_9332500   Sample    T    C        0      0        2 
  17   chr17_9334555     AAsi    A    G        0      0        2 
  17   chr17_9334555     AKia    A    G        0      0        2 
  17   chr17_9334555     AOna    A    G        0      0        2 
  17   chr17_9334555     ASom    A    G        0      0        2 
  17   chr17_9334555     HCab    A    G        0      0        2 
  17   chr17_9334555     HPrz    A    G        0      0        2 
  17   chr17_9334555     ZBoe    A    G      0.5      1        2 
  17   chr17_9334555     ZGre    A    G        0      0        2 
  17   chr17_9334555     ZHar    A    G        0      0        2 
  17   chr17_9334555   Sample    A    G        0      0        2 
  17   chr17_9343113     AAsi    A    G        0      0        2 
  17   chr17_9343113     AKia    A    G        0      0        2 
  17   chr17_9343113     AOna    A    G        0      0        2 
  17   chr17_9343113     ASom    A    G        0      0        2 
  17   chr17_9343113     HCab    A    G        0      0        2 
  17   chr17_9343113     HPrz    A    G        0      0        2 
  17   chr17_9343113     ZBoe    A    G      0.5      1        2 
  17   chr17_9343113     ZGre    A    G        0      0        2 
  17   chr17_9343113     ZHar    A    G        0      0        2 
  17   chr17_9343113   Sample    A    G        0      0        2 
  17   chr17_9343708     AAsi    A    G        0      0        2 
  17   chr17_9343708     AKia    A    G        0      0        2 
  17   chr17_9343708     AOna    A    G        0      0        2 
  17   chr17_9343708     ASom    A    G        0      0        2 
  17   chr17_9343708     HCab    A    G      0.5      1        2 
  17   chr17_9343708     HPrz    A    G        1      2        2 
  17   chr17_9343708     ZBoe    A    G        0      0        2 
  17   chr17_9343708     ZGre    A    G        0      0        2 
  17   chr17_9343708     ZHar    A    G        0      0        2 
  17   chr17_9343708   Sample    A    G        0      0        2 
  17   chr17_9345200     AAsi    C    T        0      0        2 
  17   chr17_9345200     AKia    C    T        0      0        2 
  17   chr17_9345200     AOna    C    T        0      0        2 
  17   chr17_9345200     ASom    C    T        0      0        2 
  17   chr17_9345200     HCab    C    T      0.5      1        2 
  17   chr17_9345200     HPrz    C    T        1      2        2 
  17   chr17_9345200     ZBoe    C    T        0      0        2 
  17   chr17_9345200     ZGre    C    T        0      0        2 
  17   chr17_9345200     ZHar    C    T        0      0        2 
  17   chr17_9345200   Sample    C    T        1      2        2 
  17   chr17_9355801     AAsi    A    G        0      0        2 
  17   chr17_9355801     AKia    A    G        0      0        2 
  17   chr17_9355801     AOna    A    G        1      2        2 
  17   chr17_9355801     ASom    A    G        0      0        2 
  17   chr17_9355801     HCab    A    G        0      0        2 
  17   chr17_9355801     HPrz    A    G        0      0        2 
  17   chr17_9355801     ZBoe    A    G        0      0        2 
  17   chr17_9355801     ZGre    A    G        0      0        2 
  17   chr17_9355801     ZHar    A    G        0      0        2 
  17   chr17_9355801   Sample    A    G        0      0        2 
  17   chr17_9359430     AAsi    A    G        0      0        2 
  17   chr17_9359430     AKia    A    G        0      0        2 
  17   chr17_9359430     AOna    A    G        0      0        2 
  17   chr17_9359430     ASom    A    G        0      0        2 
  17   chr17_9359430     HCab    A    G        1      2        2 
  17   chr17_9359430     HPrz    A    G        1      2        2 
  17   chr17_9359430     ZBoe    A    G        0      0        2 
  17   chr17_9359430     ZGre    A    G        0      0        2 
  17   chr17_9359430     ZHar    A    G        0      0        2 
  17   chr17_9359430   Sample    A    G        1      2        2 
  17   chr17_9377881     AAsi    A    T        0      0        2 
  17   chr17_9377881     AKia    A    T        0      0        2 
  17   chr17_9377881     AOna    A    T        0      0        2 
  17   chr17_9377881     ASom    A    T        0      0        2 
  17   chr17_9377881     HCab    A    T        1      2        2 
  17   chr17_9377881     HPrz    A    T        1      2        2 
  17   chr17_9377881     ZBoe    A    T        0      0        2 
  17   chr17_9377881     ZGre    A    T        0      0        2 
  17   chr17_9377881     ZHar    A    T        0      0        2 
  17   chr17_9377881   Sample    A    T        1      2        2 
  17   chr17_9396186     AAsi    G    A        0      0        2 
  17   chr17_9396186     AKia    G    A        0      0        2 
  17   chr17_9396186     AOna    G    A        0      0        2 
  17   chr17_9396186     ASom    G    A        1      2        2 
  17   chr17_9396186     HCab    G    A        0      0        2 
  17   chr17_9396186     HPrz    G    A        0      0        2 
  17   chr17_9396186     ZBoe    G    A        0      0        2 
  17   chr17_9396186     ZGre    G    A        0      0        2 
  17   chr17_9396186     ZHar    G    A        0      0        2 
  17   chr17_9396186   Sample    G    A        0      0        2 
  17   chr17_9409622     AAsi    A    G        0      0        2 
  17   chr17_9409622     AKia    A    G        0      0        2 
  17   chr17_9409622     AOna    A    G        0      0        2 
  17   chr17_9409622     ASom    A    G        0      0        2 
  17   chr17_9409622     HCab    A    G        0      0        2 
  17   chr17_9409622     HPrz    A    G      0.5      1        2 
  17   chr17_9409622     ZBoe    A    G        0      0        2 
  17   chr17_9409622     ZGre    A    G        0      0        2 
  17   chr17_9409622     ZHar    A    G        0      0        2 
  17   chr17_9409622   Sample    A    G        0      0        2 
  17   chr17_9410097     AAsi    G    A        0      0        2 
  17   chr17_9410097     AKia    G    A        0      0        2 
  17   chr17_9410097     AOna    G    A        0      0        2 
  17   chr17_9410097     ASom    G    A        0      0        2 
  17   chr17_9410097     HCab    G    A      0.5      1        2 
  17   chr17_9410097     HPrz    G    A      0.5      1        2 
  17   chr17_9410097     ZBoe    G    A        0      0        2 
  17   chr17_9410097     ZGre    G    A        0      0        2 
  17   chr17_9410097     ZHar    G    A        0      0        2 
  17   chr17_9410097   Sample    G    A        0      0        2 
  17   chr17_9412473     AAsi    C    G        0      0        2 
  17   chr17_9412473     AKia    C    G        0      0        2 
  17   chr17_9412473     AOna    C    G        0      0        2 
  17   chr17_9412473     ASom    C    G        0      0        2 
  17   chr17_9412473     HCab    C    G        1      2        2 
  17   chr17_9412473     HPrz    C    G        1      2        2 
  17   chr17_9412473     ZBoe    C    G        0      0        2 
  17   chr17_9412473     ZGre    C    G        0      0        2 
  17   chr17_9412473     ZHar    C    G        0      0        2 
  17   chr17_9412473   Sample    C    G        1      2        2 
  17   chr17_9414957     AAsi    T    G        0      0        2 
  17   chr17_9414957     AKia    T    G        0      0        2 
  17   chr17_9414957     AOna    T    G        0      0        2 
  17   chr17_9414957     ASom    T    G        0      0        2 
  17   chr17_9414957     HCab    T    G        1      2        2 
  17   chr17_9414957     HPrz    T    G        1      2        2 
  17   chr17_9414957     ZBoe    T    G        0      0        2 
  17   chr17_9414957     ZGre    T    G        0      0        2 
  17   chr17_9414957     ZHar    T    G        0      0        2 
  17   chr17_9414957   Sample    T    G        1      2        2 
  17   chr17_9416205     AAsi    C    T        0      0        2 
  17   chr17_9416205     AKia    C    T        0      0        2 
  17   chr17_9416205     AOna    C    T        0      0        2 
  17   chr17_9416205     ASom    C    T        0      0        2 
  17   chr17_9416205     HCab    C    T        0      0        2 
  17   chr17_9416205     HPrz    C    T        0      0        2 
  17   chr17_9416205     ZBoe    C    T        0      0        2 
  17   chr17_9416205     ZGre    C    T        1      2        2 
  17   chr17_9416205     ZHar    C    T        1      2        2 
  17   chr17_9416205   Sample    C    T        0      0        2 
  17   chr17_9416234     AAsi    T    C        0      0        2 
  17   chr17_9416234     AKia    T    C        0      0        2 
  17   chr17_9416234     AOna    T    C        0      0        2 
  17   chr17_9416234     ASom    T    C        0      0        2 
  17   chr17_9416234     HCab    T    C        0      0        2 
  17   chr17_9416234     HPrz    T    C        0      0        2 
  17   chr17_9416234     ZBoe    T    C      0.5      1        2 
  17   chr17_9416234     ZGre    T    C        0      0        2 
  17   chr17_9416234     ZHar    T    C        0      0        2 
  17   chr17_9416234   Sample    T    C        0      0        2 
  17   chr17_9425605     AAsi    A    G        1      2        2 
  17   chr17_9425605     AKia    A    G        1      2        2 
  17   chr17_9425605     AOna    A    G        1      2        2 
  17   chr17_9425605     ASom    A    G        1      2        2 
  17   chr17_9425605     HCab    A    G        0      0        2 
  17   chr17_9425605     HPrz    A    G        0      0        2 
  17   chr17_9425605     ZBoe    A    G        1      2        2 
  17   chr17_9425605     ZGre    A    G        0      0        2 
  17   chr17_9425605     ZHar    A    G        0      0        2 
  17   chr17_9425605   Sample    A    G        0      0        2 
  17   chr17_9430891     AAsi    C    T        0      0        2 
  17   chr17_9430891     AKia    C    T        0      0        2 
  17   chr17_9430891     AOna    C    T        0      0        2 
  17   chr17_9430891     ASom    C    T        0      0        2 
  17   chr17_9430891     HCab    C    T        0      0        2 
  17   chr17_9430891     HPrz    C    T        0      0        2 
  17   chr17_9430891     ZBoe    C    T        0      0        2 
  17   chr17_9430891     ZGre    C    T        1      2        2 
  17   chr17_9430891     ZHar    C    T        1      2        2 
  17   chr17_9430891   Sample    C    T        0      0        2 
  17   chr17_9430924     AAsi    C    T        0      0        2 
  17   chr17_9430924     AKia    C    T        0      0        2 
  17   chr17_9430924     AOna    C    T        0      0        2 
  17   chr17_9430924     ASom    C    T        0      0        2 
  17   chr17_9430924     HCab    C    T        0      0        2 
  17   chr17_9430924     HPrz    C    T      0.5      1        2 
  17   chr17_9430924     ZBoe    C    T        0      0        2 
  17   chr17_9430924     ZGre    C    T        0      0        2 
  17   chr17_9430924     ZHar    C    T        0      0        2 
  17   chr17_9430924   Sample    C    T        1      2        2 
  17   chr17_9432831     AAsi    C    T        0      0        2 
  17   chr17_9432831     AKia    C    T        0      0        2 
  17   chr17_9432831     AOna    C    T        0      0        2 
  17   chr17_9432831     ASom    C    T        0      0        2 
  17   chr17_9432831     HCab    C    T        1      2        2 
  17   chr17_9432831     HPrz    C    T        1      2        2 
  17   chr17_9432831     ZBoe    C    T        0      0        2 
  17   chr17_9432831     ZGre    C    T        0      0        2 
  17   chr17_9432831     ZHar    C    T        0      0        2 
  17   chr17_9432831   Sample    C    T        1      2        2 
  17   chr17_9433132     AAsi    C    G        0      0        2 
  17   chr17_9433132     AKia    C    G        0      0        2 
  17   chr17_9433132     AOna    C    G        0      0        2 
  17   chr17_9433132     ASom    C    G        0      0        2 
  17   chr17_9433132     HCab    C    G        0      0        2 
  17   chr17_9433132     HPrz    C    G        0      0        2 
  17   chr17_9433132     ZBoe    C    G      0.5      1        2 
  17   chr17_9433132     ZGre    C    G        0      0        2 
  17   chr17_9433132     ZHar    C    G        0      0        2 
  17   chr17_9433132   Sample    C    G        0      0        2 
  17   chr17_9434846     AAsi    T    C        0      0        2 
  17   chr17_9434846     AKia    T    C        0      0        2 
  17   chr17_9434846     AOna    T    C        1      2        2 
  17   chr17_9434846     ASom    T    C        0      0        2 
  17   chr17_9434846     HCab    T    C        0      0        2 
  17   chr17_9434846     HPrz    T    C        0      0        2 
  17   chr17_9434846     ZBoe    T    C        0      0        2 
  17   chr17_9434846     ZGre    T    C        0      0        2 
  17   chr17_9434846     ZHar    T    C        0      0        2 
  17   chr17_9434846   Sample    T    C        0      0        2 
  17   chr17_9434978     AAsi    G    A        0      0        2 
  17   chr17_9434978     AKia    G    A        0      0        2 
  17   chr17_9434978     AOna    G    A        0      0        2 
  17   chr17_9434978     ASom    G    A        0      0        2 
  17   chr17_9434978     HCab    G    A        1      2        2 
  17   chr17_9434978     HPrz    G    A        1      2        2 
  17   chr17_9434978     ZBoe    G    A        0      0        2 
  17   chr17_9434978     ZGre    G    A        0      0        2 
  17   chr17_9434978     ZHar    G    A        0      0        2 
  17   chr17_9434978   Sample    G    A        1      2        2 
  17   chr17_9436835     AAsi    T    C      0.5      1        2 
  17   chr17_9436835     AKia    T    C        0      0        2 
  17   chr17_9436835     AOna    T    C        0      0        2 
  17   chr17_9436835     ASom    T    C        0      0        2 
  17   chr17_9436835     HCab    T    C        0      0        2 
  17   chr17_9436835     HPrz    T    C        0      0        2 
  17   chr17_9436835     ZBoe    T    C        0      0        2 
  17   chr17_9436835     ZGre    T    C        1      2        2 
  17   chr17_9436835     ZHar    T    C        0      0        2 
  17   chr17_9436835   Sample    T    C        0      0        2 
  17   chr17_9437806     AAsi    C    A        0      0        2 
  17   chr17_9437806     AKia    C    A        0      0        2 
  17   chr17_9437806     AOna    C    A        0      0        2 
  17   chr17_9437806     ASom    C    A        0      0        2 
  17   chr17_9437806     HCab    C    A        1      2        2 
  17   chr17_9437806     HPrz    C    A      0.5      1        2 
  17   chr17_9437806     ZBoe    C    A        0      0        2 
  17   chr17_9437806     ZGre    C    A        0      0        2 
  17   chr17_9437806     ZHar    C    A        0      0        2 
  17   chr17_9437806   Sample    C    A        0      0        2 
  17   chr17_9448051     AAsi    A    C        0      0        2 
  17   chr17_9448051     AKia    A    C        0      0        2 
  17   chr17_9448051     AOna    A    C        0      0        2 
  17   chr17_9448051     ASom    A    C        1      2        2 
  17   chr17_9448051     HCab    A    C        0      0        2 
  17   chr17_9448051     HPrz    A    C        0      0        2 
  17   chr17_9448051     ZBoe    A    C        0      0        2 
  17   chr17_9448051     ZGre    A    C        0      0        2 
  17   chr17_9448051     ZHar    A    C        0      0        2 
  17   chr17_9448051   Sample    A    C        0      0        2 
  17   chr17_9448651     AAsi    T    G        1      2        2 
  17   chr17_9448651     AKia    T    G        0      0        2 
  17   chr17_9448651     AOna    T    G        0      0        2 
  17   chr17_9448651     ASom    T    G        1      2        2 
  17   chr17_9448651     HCab    T    G        0      0        2 
  17   chr17_9448651     HPrz    T    G        0      0        2 
  17   chr17_9448651     ZBoe    T    G        0      0        2 
  17   chr17_9448651     ZGre    T    G        0      0        2 
  17   chr17_9448651     ZHar    T    G        0      0        2 
  17   chr17_9448651   Sample    T    G        0      0        2 
  17   chr17_9451473     AAsi    C    A        0      0        2 
  17   chr17_9451473     AKia    C    A        0      0        2 
  17   chr17_9451473     AOna    C    A        0      0        2 
  17   chr17_9451473     ASom    C    A        1      2        2 
  17   chr17_9451473     HCab    C    A        0      0        2 
  17   chr17_9451473     HPrz    C    A        0      0        2 
  17   chr17_9451473     ZBoe    C    A        0      0        2 
  17   chr17_9451473     ZGre    C    A        0      0        2 
  17   chr17_9451473     ZHar    C    A        0      0        2 
  17   chr17_9451473   Sample    C    A        0      0        2 
  17   chr17_9459495     AAsi    C    T        0      0        2 
  17   chr17_9459495     AKia    C    T        0      0        2 
  17   chr17_9459495     AOna    C    T        0      0        2 
  17   chr17_9459495     ASom    C    T        0      0        2 
  17   chr17_9459495     HCab    C    T        0      0        2 
  17   chr17_9459495     HPrz    C    T        0      0        2 
  17   chr17_9459495     ZBoe    C    T        0      0        2 
  17   chr17_9459495     ZGre    C    T        0      0        2 
  17   chr17_9459495     ZHar    C    T        1      2        2 
  17   chr17_9459495   Sample    C    T        0      0        2 
  17   chr17_9461870     AAsi    A    G        0      0        2 
  17   chr17_9461870     AKia    A    G        0      0        2 
  17   chr17_9461870     AOna    A    G        0      0        2 
  17   chr17_9461870     ASom    A    G        0      0        2 
  17   chr17_9461870     HCab    A    G        0      0        2 
  17   chr17_9461870     HPrz    A    G        0      0        2 
  17   chr17_9461870     ZBoe    A    G      0.5      1        2 
  17   chr17_9461870     ZGre    A    G      0.5      1        2 
  17   chr17_9461870     ZHar    A    G        0      0        2 
  17   chr17_9461870   Sample    A    G        0      0        2 
  17   chr17_9464293     AAsi    G    A        1      2        2 
  17   chr17_9464293     AKia    G    A        1      2        2 
  17   chr17_9464293     AOna    G    A        1      2        2 
  17   chr17_9464293     ASom    G    A        1      2        2 
  17   chr17_9464293     HCab    G    A        0      0        2 
  17   chr17_9464293     HPrz    G    A        0      0        2 
  17   chr17_9464293     ZBoe    G    A        0      0        2 
  17   chr17_9464293     ZGre    G    A        0      0        2 
  17   chr17_9464293     ZHar    G    A        0      0        2 
  17   chr17_9464293   Sample    G    A        0      0        2 
  17   chr17_9466265     AAsi    T    C        0      0        2 
  17   chr17_9466265     AKia    T    C        1      2        2 
  17   chr17_9466265     AOna    T    C        0      0        2 
  17   chr17_9466265     ASom    T    C        0      0        2 
  17   chr17_9466265     HCab    T    C        0      0        2 
  17   chr17_9466265     HPrz    T    C        0      0        2 
  17   chr17_9466265     ZBoe    T    C        0      0        2 
  17   chr17_9466265     ZGre    T    C        0      0        2 
  17   chr17_9466265     ZHar    T    C        0      0        2 
  17   chr17_9466265   Sample    T    C        0      0        2 
  17   chr17_9466542     AAsi    T    C        0      0        2 
  17   chr17_9466542     AKia    T    C        0      0        2 
  17   chr17_9466542     AOna    T    C        0      0        2 
  17   chr17_9466542     ASom    T    C        0      0        2 
  17   chr17_9466542     HCab    T    C        0      0        2 
  17   chr17_9466542     HPrz    T    C        0      0        2 
  17   chr17_9466542     ZBoe    T    C      0.5      1        2 
  17   chr17_9466542     ZGre    T    C        0      0        2 
  17   chr17_9466542     ZHar    T    C        0      0        2 
  17   chr17_9466542   Sample    T    C        0      0        2 
  17   chr17_9470098     AAsi    C    A        0      0        2 
  17   chr17_9470098     AKia    C    A        0      0        2 
  17   chr17_9470098     AOna    C    A        0      0        2 
  17   chr17_9470098     ASom    C    A        0      0        2 
  17   chr17_9470098     HCab    C    A        1      2        2 
  17   chr17_9470098     HPrz    C    A        1      2        2 
  17   chr17_9470098     ZBoe    C    A        0      0        2 
  17   chr17_9470098     ZGre    C    A        0      0        2 
  17   chr17_9470098     ZHar    C    A        0      0        2 
  17   chr17_9470098   Sample    C    A        1      2        2 
  17   chr17_9480941     AAsi    G    C        0      0        2 
  17   chr17_9480941     AKia    G    C        0      0        2 
  17   chr17_9480941     AOna    G    C        0      0        2 
  17   chr17_9480941     ASom    G    C        0      0        2 
  17   chr17_9480941     HCab    G    C        1      2        2 
  17   chr17_9480941     HPrz    G    C        1      2        2 
  17   chr17_9480941     ZBoe    G    C        0      0        2 
  17   chr17_9480941     ZGre    G    C        0      0        2 
  17   chr17_9480941     ZHar    G    C        0      0        2 
  17   chr17_9480941   Sample    G    C        1      2        2 
  17   chr17_9482950     AAsi    G    C        0      0        2 
  17   chr17_9482950     AKia    G    C        0      0        2 
  17   chr17_9482950     AOna    G    C        0      0        2 
  17   chr17_9482950     ASom    G    C        0      0        2 
  17   chr17_9482950     HCab    G    C        0      0        2 
  17   chr17_9482950     HPrz    G    C        0      0        2 
  17   chr17_9482950     ZBoe    G    C        0      0        2 
  17   chr17_9482950     ZGre    G    C        0      0        2 
  17   chr17_9482950     ZHar    G    C        1      2        2 
  17   chr17_9482950   Sample    G    C        0      0        2 
  17   chr17_9490348     AAsi    T    C        0      0        2 
  17   chr17_9490348     AKia    T    C        0      0        2 
  17   chr17_9490348     AOna    T    C        0      0        2 
  17   chr17_9490348     ASom    T    C        0      0        2 
  17   chr17_9490348     HCab    T    C        0      0        2 
  17   chr17_9490348     HPrz    T    C        0      0        2 
  17   chr17_9490348     ZBoe    T    C      0.5      1        2 
  17   chr17_9490348     ZGre    T    C        0      0        2 
  17   chr17_9490348     ZHar    T    C        0      0        2 
  17   chr17_9490348   Sample    T    C        0      0        2 
  17   chr17_9499026     AAsi    G    A        0      0        2 
  17   chr17_9499026     AKia    G    A        1      2        2 
  17   chr17_9499026     AOna    G    A        0      0        2 
  17   chr17_9499026     ASom    G    A        0      0        2 
  17   chr17_9499026     HCab    G    A        0      0        2 
  17   chr17_9499026     HPrz    G    A        0      0        2 
  17   chr17_9499026     ZBoe    G    A        0      0        2 
  17   chr17_9499026     ZGre    G    A        0      0        2 
  17   chr17_9499026     ZHar    G    A        0      0        2 
  17   chr17_9499026   Sample    G    A        0      0        2 
  17   chr17_9504490     AAsi    C    T        0      0        2 
  17   chr17_9504490     AKia    C    T        0      0        2 
  17   chr17_9504490     AOna    C    T        0      0        2 
  17   chr17_9504490     ASom    C    T      0.5      1        2 
  17   chr17_9504490     HCab    C    T        0      0        2 
  17   chr17_9504490     HPrz    C    T        0      0        2 
  17   chr17_9504490     ZBoe    C    T        0      0        2 
  17   chr17_9504490     ZGre    C    T        0      0        2 
  17   chr17_9504490     ZHar    C    T        0      0        2 
  17   chr17_9504490   Sample    C    T        0      0        2 
  17   chr17_9506154     AAsi    C    A        0      0        2 
  17   chr17_9506154     AKia    C    A        0      0        2 
  17   chr17_9506154     AOna    C    A        0      0        2 
  17   chr17_9506154     ASom    C    A        0      0        2 
  17   chr17_9506154     HCab    C    A      0.5      1        2 
  17   chr17_9506154     HPrz    C    A        0      0        2 
  17   chr17_9506154     ZBoe    C    A        0      0        2 
  17   chr17_9506154     ZGre    C    A        0      0        2 
  17   chr17_9506154     ZHar    C    A        0      0        2 
  17   chr17_9506154   Sample    C    A        0      0        2 
  17   chr17_9507390     AAsi    C    T        0      0        2 
  17   chr17_9507390     AKia    C    T        0      0        2 
  17   chr17_9507390     AOna    C    T        0      0        2 
  17   chr17_9507390     ASom    C    T        0      0        2 
  17   chr17_9507390     HCab    C    T      0.5      1        2 
  17   chr17_9507390     HPrz    C    T      0.5      1        2 
  17   chr17_9507390     ZBoe    C    T        0      0        2 
  17   chr17_9507390     ZGre    C    T        0      0        2 
  17   chr17_9507390     ZHar    C    T        0      0        2 
  17   chr17_9507390   Sample    C    T        1      2        2 
  17   chr17_9508487     AAsi    G    A        0      0        2 
  17   chr17_9508487     AKia    G    A        0      0        2 
  17   chr17_9508487     AOna    G    A        0      0        2 
  17   chr17_9508487     ASom    G    A        0      0        2 
  17   chr17_9508487     HCab    G    A        1      2        2 
  17   chr17_9508487     HPrz    G    A        1      2        2 
  17   chr17_9508487     ZBoe    G    A        0      0        2 
  17   chr17_9508487     ZGre    G    A        0      0        2 
  17   chr17_9508487     ZHar    G    A        0      0        2 
  17   chr17_9508487   Sample    G    A        1      2        2 
  17   chr17_9512763     AAsi    A    G        0      0        2 
  17   chr17_9512763     AKia    A    G        0      0        2 
  17   chr17_9512763     AOna    A    G        0      0        2 
  17   chr17_9512763     ASom    A    G        0      0        2 
  17   chr17_9512763     HCab    A    G        1      2        2 
  17   chr17_9512763     HPrz    A    G        1      2        2 
  17   chr17_9512763     ZBoe    A    G        0      0        2 
  17   chr17_9512763     ZGre    A    G        0      0        2 
  17   chr17_9512763     ZHar    A    G        0      0        2 
  17   chr17_9512763   Sample    A    G        1      2        2 
  17   chr17_9513715     AAsi    C    T        0      0        2 
  17   chr17_9513715     AKia    C    T        0      0        2 
  17   chr17_9513715     AOna    C    T        0      0        2 
  17   chr17_9513715     ASom    C    T        0      0        2 
  17   chr17_9513715     HCab    C    T        1      2        2 
  17   chr17_9513715     HPrz    C    T        1      2        2 
  17   chr17_9513715     ZBoe    C    T        0      0        2 
  17   chr17_9513715     ZGre    C    T        0      0        2 
  17   chr17_9513715     ZHar    C    T        0      0        2 
  17   chr17_9513715   Sample    C    T        1      2        2 
  17   chr17_9514263     AAsi    A    G        0      0        2 
  17   chr17_9514263     AKia    A    G        0      0        2 
  17   chr17_9514263     AOna    A    G        0      0        2 
  17   chr17_9514263     ASom    A    G        0      0        2 
  17   chr17_9514263     HCab    A    G        0      0        2 
  17   chr17_9514263     HPrz    A    G        0      0        2 
  17   chr17_9514263     ZBoe    A    G        0      0        2 
  17   chr17_9514263     ZGre    A    G      0.5      1        2 
  17   chr17_9514263     ZHar    A    G        0      0        2 
  17   chr17_9514263   Sample    A    G        0      0        2 
  17   chr17_9518100     AAsi    G    A        0      0        2 
  17   chr17_9518100     AKia    G    A        0      0        2 
  17   chr17_9518100     AOna    G    A        0      0        2 
  17   chr17_9518100     ASom    G    A        1      2        2 
  17   chr17_9518100     HCab    G    A        0      0        2 
  17   chr17_9518100     HPrz    G    A        0      0        2 
  17   chr17_9518100     ZBoe    G    A        0      0        2 
  17   chr17_9518100     ZGre    G    A        0      0        2 
  17   chr17_9518100     ZHar    G    A        0      0        2 
  17   chr17_9518100   Sample    G    A        0      0        2 
  17   chr17_9518220     AAsi    T    C        0      0        2 
  17   chr17_9518220     AKia    T    C        0      0        2 
  17   chr17_9518220     AOna    T    C        0      0        2 
  17   chr17_9518220     ASom    T    C        0      0        2 
  17   chr17_9518220     HCab    T    C        0      0        2 
  17   chr17_9518220     HPrz    T    C        0      0        2 
  17   chr17_9518220     ZBoe    T    C      0.5      1        2 
  17   chr17_9518220     ZGre    T    C        0      0        2 
  17   chr17_9518220     ZHar    T    C        0      0        2 
  17   chr17_9518220   Sample    T    C        0      0        2 
  17   chr17_9518708     AAsi    A    G        0      0        2 
  17   chr17_9518708     AKia    A    G        0      0        2 
  17   chr17_9518708     AOna    A    G        0      0        2 
  17   chr17_9518708     ASom    A    G        0      0        2 
  17   chr17_9518708     HCab    A    G        0      0        2 
  17   chr17_9518708     HPrz    A    G        0      0        2 
  17   chr17_9518708     ZBoe    A    G        0      0        2 
  17   chr17_9518708     ZGre    A    G        0      0        2 
  17   chr17_9518708     ZHar    A    G        1      2        2 
  17   chr17_9518708   Sample    A    G        0      0        2 
  17   chr17_9519210     AAsi    T    C        0      0        2 
  17   chr17_9519210     AKia    T    C        0      0        2 
  17   chr17_9519210     AOna    T    C        0      0        2 
  17   chr17_9519210     ASom    T    C        0      0        2 
  17   chr17_9519210     HCab    T    C      0.5      1        2 
  17   chr17_9519210     HPrz    T    C        0      0        2 
  17   chr17_9519210     ZBoe    T    C        0      0        2 
  17   chr17_9519210     ZGre    T    C        0      0        2 
  17   chr17_9519210     ZHar    T    C        0      0        2 
  17   chr17_9519210   Sample    T    C        0      0        2 
  17   chr17_9523815     AAsi    G    A        0      0        2 
  17   chr17_9523815     AKia    G    A        0      0        2 
  17   chr17_9523815     AOna    G    A        0      0        2 
  17   chr17_9523815     ASom    G    A        0      0        2 
  17   chr17_9523815     HCab    G    A        1      2        2 
  17   chr17_9523815     HPrz    G    A        1      2        2 
  17   chr17_9523815     ZBoe    G    A        0      0        2 
  17   chr17_9523815     ZGre    G    A        0      0        2 
  17   chr17_9523815     ZHar    G    A        0      0        2 
  17   chr17_9523815   Sample    G    A        1      2        2 
  17   chr17_9534903     AAsi    C    T        0      0        2 
  17   chr17_9534903     AKia    C    T        1      2        2 
  17   chr17_9534903     AOna    C    T        0      0        2 
  17   chr17_9534903     ASom    C    T        0      0        2 
  17   chr17_9534903     HCab    C    T        0      0        2 
  17   chr17_9534903     HPrz    C    T        0      0        2 
  17   chr17_9534903     ZBoe    C    T        1      2        2 
  17   chr17_9534903     ZGre    C    T        1      2        2 
  17   chr17_9534903     ZHar    C    T        0      0        2 
  17   chr17_9534903   Sample    C    T        0      0        2 
  17   chr17_9537299     AAsi    T    C        0      0        2 
  17   chr17_9537299     AKia    T    C        0      0        2 
  17   chr17_9537299     AOna    T    C        0      0        2 
  17   chr17_9537299     ASom    T    C        0      0        2 
  17   chr17_9537299     HCab    T    C        0      0        2 
  17   chr17_9537299     HPrz    T    C        0      0        2 
  17   chr17_9537299     ZBoe    T    C      0.5      1        2 
  17   chr17_9537299     ZGre    T    C        0      0        2 
  17   chr17_9537299     ZHar    T    C        0      0        2 
  17   chr17_9537299   Sample    T    C        0      0        2 
  17   chr17_9542576     AAsi    C    T        0      0        2 
  17   chr17_9542576     AKia    C    T        1      2        2 
  17   chr17_9542576     AOna    C    T        1      2        2 
  17   chr17_9542576     ASom    C    T        0      0        2 
  17   chr17_9542576     HCab    C    T        0      0        2 
  17   chr17_9542576     HPrz    C    T        0      0        2 
  17   chr17_9542576     ZBoe    C    T        0      0        2 
  17   chr17_9542576     ZGre    C    T        0      0        2 
  17   chr17_9542576     ZHar    C    T        0      0        2 
  17   chr17_9542576   Sample    C    T        0      0        2 
  17   chr17_9556712     AAsi    G    A        0      0        2 
  17   chr17_9556712     AKia    G    A        1      2        2 
  17   chr17_9556712     AOna    G    A        0      0        2 
  17   chr17_9556712     ASom    G    A        0      0        2 
  17   chr17_9556712     HCab    G    A        0      0        2 
  17   chr17_9556712     HPrz    G    A        0      0        2 
  17   chr17_9556712     ZBoe    G    A        0      0        2 
  17   chr17_9556712     ZGre    G    A        0      0        2 
  17   chr17_9556712     ZHar    G    A        0      0        2 
  17   chr17_9556712   Sample    G    A        0      0        2 
  17   chr17_9557226     AAsi    T    C        0      0        2 
  17   chr17_9557226     AKia    T    C        0      0        2 
  17   chr17_9557226     AOna    T    C        0      0        2 
  17   chr17_9557226     ASom    T    C        0      0        2 
  17   chr17_9557226     HCab    T    C        0      0        2 
  17   chr17_9557226     HPrz    T    C        0      0        2 
  17   chr17_9557226     ZBoe    T    C        0      0        2 
  17   chr17_9557226     ZGre    T    C        1      2        2 
  17   chr17_9557226     ZHar    T    C        0      0        2 
  17   chr17_9557226   Sample    T    C        0      0        2 
  17   chr17_9559990     AAsi    C    T        0      0        2 
  17   chr17_9559990     AKia    C    T        0      0        2 
  17   chr17_9559990     AOna    C    T        0      0        2 
  17   chr17_9559990     ASom    C    T        0      0        2 
  17   chr17_9559990     HCab    C    T        0      0        2 
  17   chr17_9559990     HPrz    C    T      0.5      1        2 
  17   chr17_9559990     ZBoe    C    T        0      0        2 
  17   chr17_9559990     ZGre    C    T        0      0        2 
  17   chr17_9559990     ZHar    C    T        0      0        2 
  17   chr17_9559990   Sample    C    T        0      0        2 
  17   chr17_9566901     AAsi    A    G        0      0        2 
  17   chr17_9566901     AKia    A    G        0      0        2 
  17   chr17_9566901     AOna    A    G        0      0        2 
  17   chr17_9566901     ASom    A    G        0      0        2 
  17   chr17_9566901     HCab    A    G        1      2        2 
  17   chr17_9566901     HPrz    A    G        1      2        2 
  17   chr17_9566901     ZBoe    A    G        0      0        2 
  17   chr17_9566901     ZGre    A    G        0      0        2 
  17   chr17_9566901     ZHar    A    G        0      0        2 
  17   chr17_9566901   Sample    A    G        1      2        2 
  17   chr17_9570978     AAsi    T    C        1      2        2 
  17   chr17_9570978     AKia    T    C        0      0        2 
  17   chr17_9570978     AOna    T    C        0      0        2 
  17   chr17_9570978     ASom    T    C        1      2        2 
  17   chr17_9570978     HCab    T    C        0      0        2 
  17   chr17_9570978     HPrz    T    C        0      0        2 
  17   chr17_9570978     ZBoe    T    C        0      0        2 
  17   chr17_9570978     ZGre    T    C        0      0        2 
  17   chr17_9570978     ZHar    T    C        0      0        2 
  17   chr17_9570978   Sample    T    C        0      0        2 
  17   chr17_9590594     AAsi    T    C        0      0        2 
  17   chr17_9590594     AKia    T    C        0      0        2 
  17   chr17_9590594     AOna    T    C        0      0        2 
  17   chr17_9590594     ASom    T    C        0      0        2 
  17   chr17_9590594     HCab    T    C        1      2        2 
  17   chr17_9590594     HPrz    T    C        1      2        2 
  17   chr17_9590594     ZBoe    T    C        0      0        2 
  17   chr17_9590594     ZGre    T    C        0      0        2 
  17   chr17_9590594     ZHar    T    C        0      0        2 
  17   chr17_9590594   Sample    T    C        1      2        2 
  17   chr17_9591463     AAsi    C    T        0      0        2 
  17   chr17_9591463     AKia    C    T        0      0        2 
  17   chr17_9591463     AOna    C    T        0      0        2 
  17   chr17_9591463     ASom    C    T        0      0        2 
  17   chr17_9591463     HCab    C    T        0      0        2 
  17   chr17_9591463     HPrz    C    T        0      0        2 
  17   chr17_9591463     ZBoe    C    T        0      0        2 
  17   chr17_9591463     ZGre    C    T        0      0        2 
  17   chr17_9591463     ZHar    C    T        1      2        2 
  17   chr17_9591463   Sample    C    T        0      0        2 
  17   chr17_9608868     AAsi    C    T        0      0        2 
  17   chr17_9608868     AKia    C    T        0      0        2 
  17   chr17_9608868     AOna    C    T        0      0        2 
  17   chr17_9608868     ASom    C    T        0      0        2 
  17   chr17_9608868     HCab    C    T        0      0        2 
  17   chr17_9608868     HPrz    C    T        0      0        2 
  17   chr17_9608868     ZBoe    C    T      0.5      1        2 
  17   chr17_9608868     ZGre    C    T        0      0        2 
  17   chr17_9608868     ZHar    C    T        0      0        2 
  17   chr17_9608868   Sample    C    T        0      0        2 
  17   chr17_9611314     AAsi    T    C        0      0        2 
  17   chr17_9611314     AKia    T    C        0      0        2 
  17   chr17_9611314     AOna    T    C        0      0        2 
  17   chr17_9611314     ASom    T    C        0      0        2 
  17   chr17_9611314     HCab    T    C        0      0        2 
  17   chr17_9611314     HPrz    T    C        0      0        2 
  17   chr17_9611314     ZBoe    T    C        0      0        2 
  17   chr17_9611314     ZGre    T    C      0.5      1        2 
  17   chr17_9611314     ZHar    T    C        0      0        2 
  17   chr17_9611314   Sample    T    C        0      0        2 
  17   chr17_9611724     AAsi    A    G        0      0        2 
  17   chr17_9611724     AKia    A    G        0      0        2 
  17   chr17_9611724     AOna    A    G        0      0        2 
  17   chr17_9611724     ASom    A    G        0      0        2 
  17   chr17_9611724     HCab    A    G        0      0        2 
  17   chr17_9611724     HPrz    A    G        0      0        2 
  17   chr17_9611724     ZBoe    A    G      0.5      1        2 
  17   chr17_9611724     ZGre    A    G        0      0        2 
  17   chr17_9611724     ZHar    A    G        0      0        2 
  17   chr17_9611724   Sample    A    G        0      0        2 
  17   chr17_9613414     AAsi    C    A        0      0        2 
  17   chr17_9613414     AKia    C    A        0      0        2 
  17   chr17_9613414     AOna    C    A        0      0        2 
  17   chr17_9613414     ASom    C    A        0      0        2 
  17   chr17_9613414     HCab    C    A        1      2        2 
  17   chr17_9613414     HPrz    C    A        1      2        2 
  17   chr17_9613414     ZBoe    C    A        0      0        2 
  17   chr17_9613414     ZGre    C    A        0      0        2 
  17   chr17_9613414     ZHar    C    A        0      0        2 
  17   chr17_9613414   Sample    C    A        1      2        2 
  17   chr17_9623156     AAsi    T    C        1      2        2 
  17   chr17_9623156     AKia    T    C        0      0        2 
  17   chr17_9623156     AOna    T    C        0      0        2 
  17   chr17_9623156     ASom    T    C        1      2        2 
  17   chr17_9623156     HCab    T    C        0      0        2 
  17   chr17_9623156     HPrz    T    C        0      0        2 
  17   chr17_9623156     ZBoe    T    C        0      0        2 
  17   chr17_9623156     ZGre    T    C        0      0        2 
  17   chr17_9623156     ZHar    T    C        0      0        2 
  17   chr17_9623156   Sample    T    C        0      0        2 
  17   chr17_9625141     AAsi    C    T        0      0        2 
  17   chr17_9625141     AKia    C    T        0      0        2 
  17   chr17_9625141     AOna    C    T        0      0        2 
  17   chr17_9625141     ASom    C    T        0      0        2 
  17   chr17_9625141     HCab    C    T        0      0        2 
  17   chr17_9625141     HPrz    C    T        0      0        2 
  17   chr17_9625141     ZBoe    C    T      0.5      1        2 
  17   chr17_9625141     ZGre    C    T        0      0        2 
  17   chr17_9625141     ZHar    C    T        0      0        2 
  17   chr17_9625141   Sample    C    T        0      0        2 
  17   chr17_9629635     AAsi    A    T        0      0        2 
  17   chr17_9629635     AKia    A    T        0      0        2 
  17   chr17_9629635     AOna    A    T        0      0        2 
  17   chr17_9629635     ASom    A    T        0      0        2 
  17   chr17_9629635     HCab    A    T      0.5      1        2 
  17   chr17_9629635     HPrz    A    T        0      0        2 
  17   chr17_9629635     ZBoe    A    T        0      0        2 
  17   chr17_9629635     ZGre    A    T        0      0        2 
  17   chr17_9629635     ZHar    A    T        0      0        2 
  17   chr17_9629635   Sample    A    T        0      0        2 
  17   chr17_9630554     AAsi    C    T        0      0        2 
  17   chr17_9630554     AKia    C    T        0      0        2 
  17   chr17_9630554     AOna    C    T        0      0        2 
  17   chr17_9630554     ASom    C    T        0      0        2 
  17   chr17_9630554     HCab    C    T      0.5      1        2 
  17   chr17_9630554     HPrz    C    T        0      0        2 
  17   chr17_9630554     ZBoe    C    T        0      0        2 
  17   chr17_9630554     ZGre    C    T        0      0        2 
  17   chr17_9630554     ZHar    C    T        0      0        2 
  17   chr17_9630554   Sample    C    T        0      0        2 
  17   chr17_9633053     AAsi    A    G        0      0        2 
  17   chr17_9633053     AKia    A    G        0      0        2 
  17   chr17_9633053     AOna    A    G        0      0        2 
  17   chr17_9633053     ASom    A    G        0      0        2 
  17   chr17_9633053     HCab    A    G        1      2        2 
  17   chr17_9633053     HPrz    A    G        1      2        2 
  17   chr17_9633053     ZBoe    A    G        0      0        2 
  17   chr17_9633053     ZGre    A    G        0      0        2 
  17   chr17_9633053     ZHar    A    G        0      0        2 
  17   chr17_9633053   Sample    A    G        1      2        2 
  17   chr17_9639125     AAsi    T    C        0      0        2 
  17   chr17_9639125     AKia    T    C        0      0        2 
  17   chr17_9639125     AOna    T    C        0      0        2 
  17   chr17_9639125     ASom    T    C        0      0        2 
  17   chr17_9639125     HCab    T    C        0      0        2 
  17   chr17_9639125     HPrz    T    C        0      0        2 
  17   chr17_9639125     ZBoe    T    C        0      0        2 
  17   chr17_9639125     ZGre    T    C        0      0        2 
  17   chr17_9639125     ZHar    T    C        1      2        2 
  17   chr17_9639125   Sample    T    C        0      0        2 
  17   chr17_9657507     AAsi    G    A        0      0        2 
  17   chr17_9657507     AKia    G    A        1      2        2 
  17   chr17_9657507     AOna    G    A        1      2        2 
  17   chr17_9657507     ASom    G    A        0      0        2 
  17   chr17_9657507     HCab    G    A        0      0        2 
  17   chr17_9657507     HPrz    G    A        0      0        2 
  17   chr17_9657507     ZBoe    G    A        0      0        2 
  17   chr17_9657507     ZGre    G    A        0      0        2 
  17   chr17_9657507     ZHar    G    A        0      0        2 
  17   chr17_9657507   Sample    G    A        0      0        2 
  17   chr17_9664595     AAsi    C    T        0      0        2 
  17   chr17_9664595     AKia    C    T        0      0        2 
  17   chr17_9664595     AOna    C    T        0      0        2 
  17   chr17_9664595     ASom    C    T        0      0        2 
  17   chr17_9664595     HCab    C    T      0.5      1        2 
  17   chr17_9664595     HPrz    C    T      0.5      1        2 
  17   chr17_9664595     ZBoe    C    T        0      0        2 
  17   chr17_9664595     ZGre    C    T        0      0        2 
  17   chr17_9664595     ZHar    C    T        0      0        2 
  17   chr17_9664595   Sample    C    T        1      2        2 
  17   chr17_9667190     AAsi    T    C        0      0        2 
  17   chr17_9667190     AKia    T    C        0      0        2 
  17   chr17_9667190     AOna    T    C        0      0        2 
  17   chr17_9667190     ASom    T    C        0      0        2 
  17   chr17_9667190     HCab    T    C        1      2        2 
  17   chr17_9667190     HPrz    T    C        1      2        2 
  17   chr17_9667190     ZBoe    T    C        0      0        2 
  17   chr17_9667190     ZGre    T    C        0      0        2 
  17   chr17_9667190     ZHar    T    C        0      0        2 
  17   chr17_9667190   Sample    T    C        1      2        2 
  17   chr17_9668390     AAsi    T    C        1      2        2 
  17   chr17_9668390     AKia    T    C        1      2        2 
  17   chr17_9668390     AOna    T    C        1      2        2 
  17   chr17_9668390     ASom    T    C        1      2        2 
  17   chr17_9668390     HCab    T    C        0      0        2 
  17   chr17_9668390     HPrz    T    C        0      0        2 
  17   chr17_9668390     ZBoe    T    C        0      0        2 
  17   chr17_9668390     ZGre    T    C        0      0        2 
  17   chr17_9668390     ZHar    T    C        0      0        2 
  17   chr17_9668390   Sample    T    C        0      0        2 
  17   chr17_9673394     AAsi    A    G        0      0        2 
  17   chr17_9673394     AKia    A    G        0      0        2 
  17   chr17_9673394     AOna    A    G        1      2        2 
  17   chr17_9673394     ASom    A    G        0      0        2 
  17   chr17_9673394     HCab    A    G        0      0        2 
  17   chr17_9673394     HPrz    A    G        0      0        2 
  17   chr17_9673394     ZBoe    A    G        0      0        2 
  17   chr17_9673394     ZGre    A    G        0      0        2 
  17   chr17_9673394     ZHar    A    G        0      0        2 
  17   chr17_9673394   Sample    A    G        0      0        2 
  17   chr17_9673439     AAsi    A    G        0      0        2 
  17   chr17_9673439     AKia    A    G        0      0        2 
  17   chr17_9673439     AOna    A    G        0      0        2 
  17   chr17_9673439     ASom    A    G        0      0        2 
  17   chr17_9673439     HCab    A    G        0      0        2 
  17   chr17_9673439     HPrz    A    G        0      0        2 
  17   chr17_9673439     ZBoe    A    G        1      2        2 
  17   chr17_9673439     ZGre    A    G        0      0        2 
  17   chr17_9673439     ZHar    A    G        0      0        2 
  17   chr17_9673439   Sample    A    G        0      0        2 
  17   chr17_9674498     AAsi    T    C        0      0        2 
  17   chr17_9674498     AKia    T    C        0      0        2 
  17   chr17_9674498     AOna    T    C        1      2        2 
  17   chr17_9674498     ASom    T    C        0      0        2 
  17   chr17_9674498     HCab    T    C        0      0        2 
  17   chr17_9674498     HPrz    T    C        0      0        2 
  17   chr17_9674498     ZBoe    T    C        0      0        2 
  17   chr17_9674498     ZGre    T    C        0      0        2 
  17   chr17_9674498     ZHar    T    C        0      0        2 
  17   chr17_9674498   Sample    T    C        0      0        2 
  17   chr17_9677613     AAsi    G    T        0      0        2 
  17   chr17_9677613     AKia    G    T        0      0        2 
  17   chr17_9677613     AOna    G    T        0      0        2 
  17   chr17_9677613     ASom    G    T        0      0        2 
  17   chr17_9677613     HCab    G    T        1      2        2 
  17   chr17_9677613     HPrz    G    T        1      2        2 
  17   chr17_9677613     ZBoe    G    T        0      0        2 
  17   chr17_9677613     ZGre    G    T        0      0        2 
  17   chr17_9677613     ZHar    G    T        0      0        2 
  17   chr17_9677613   Sample    G    T        1      2        2 
  17   chr17_9683014     AAsi    C    G        0      0        2 
  17   chr17_9683014     AKia    C    G        0      0        2 
  17   chr17_9683014     AOna    C    G        0      0        2 
  17   chr17_9683014     ASom    C    G        0      0        2 
  17   chr17_9683014     HCab    C    G        1      2        2 
  17   chr17_9683014     HPrz    C    G        1      2        2 
  17   chr17_9683014     ZBoe    C    G        0      0        2 
  17   chr17_9683014     ZGre    C    G        0      0        2 
  17   chr17_9683014     ZHar    C    G        0      0        2 
  17   chr17_9683014   Sample    C    G        1      2        2 
  17   chr17_9684905     AAsi    T    C        0      0        2 
  17   chr17_9684905     AKia    T    C        0      0        2 
  17   chr17_9684905     AOna    T    C        0      0        2 
  17   chr17_9684905     ASom    T    C        0      0        2 
  17   chr17_9684905     HCab    T    C        1      2        2 
  17   chr17_9684905     HPrz    T    C        1      2        2 
  17   chr17_9684905     ZBoe    T    C        0      0        2 
  17   chr17_9684905     ZGre    T    C        0      0        2 
  17   chr17_9684905     ZHar    T    C        0      0        2 
  17   chr17_9684905   Sample    T    C        1      2        2 
  17   chr17_9685346     AAsi    G    T        0      0        2 
  17   chr17_9685346     AKia    G    T        1      2        2 
  17   chr17_9685346     AOna    G    T        0      0        2 
  17   chr17_9685346     ASom    G    T        0      0        2 
  17   chr17_9685346     HCab    G    T        0      0        2 
  17   chr17_9685346     HPrz    G    T        0      0        2 
  17   chr17_9685346     ZBoe    G    T        0      0        2 
  17   chr17_9685346     ZGre    G    T        0      0        2 
  17   chr17_9685346     ZHar    G    T        0      0        2 
  17   chr17_9685346   Sample    G    T        0      0        2 
  17   chr17_9686134     AAsi    T    G        0      0        2 
  17   chr17_9686134     AKia    T    G        0      0        2 
  17   chr17_9686134     AOna    T    G        0      0        2 
  17   chr17_9686134     ASom    T    G        0      0        2 
  17   chr17_9686134     HCab    T    G        1      2        2 
  17   chr17_9686134     HPrz    T    G        1      2        2 
  17   chr17_9686134     ZBoe    T    G        0      0        2 
  17   chr17_9686134     ZGre    T    G        0      0        2 
  17   chr17_9686134     ZHar    T    G        0      0        2 
  17   chr17_9686134   Sample    T    G        1      2        2 
  17   chr17_9688242     AAsi    T    G        0      0        2 
  17   chr17_9688242     AKia    T    G        0      0        2 
  17   chr17_9688242     AOna    T    G        0      0        2 
  17   chr17_9688242     ASom    T    G        0      0        2 
  17   chr17_9688242     HCab    T    G        0      0        2 
  17   chr17_9688242     HPrz    T    G        0      0        2 
  17   chr17_9688242     ZBoe    T    G        0      0        2 
  17   chr17_9688242     ZGre    T    G      0.5      1        2 
  17   chr17_9688242     ZHar    T    G        0      0        2 
  17   chr17_9688242   Sample    T    G        0      0        2 
  17   chr17_9688537     AAsi    A    G        0      0        2 
  17   chr17_9688537     AKia    A    G        0      0        2 
  17   chr17_9688537     AOna    A    G        0      0        2 
  17   chr17_9688537     ASom    A    G        0      0        2 
  17   chr17_9688537     HCab    A    G        0      0        2 
  17   chr17_9688537     HPrz    A    G        0      0        2 
  17   chr17_9688537     ZBoe    A    G        1      2        2 
  17   chr17_9688537     ZGre    A    G      0.5      1        2 
  17   chr17_9688537     ZHar    A    G        0      0        2 
  17   chr17_9688537   Sample    A    G        0      0        2 
  17   chr17_9691629     AAsi    A    G        0      0        2 
  17   chr17_9691629     AKia    A    G        1      2        2 
  17   chr17_9691629     AOna    A    G        0      0        2 
  17   chr17_9691629     ASom    A    G        0      0        2 
  17   chr17_9691629     HCab    A    G        0      0        2 
  17   chr17_9691629     HPrz    A    G        0      0        2 
  17   chr17_9691629     ZBoe    A    G        0      0        2 
  17   chr17_9691629     ZGre    A    G        0      0        2 
  17   chr17_9691629     ZHar    A    G        0      0        2 
  17   chr17_9691629   Sample    A    G        0      0        2 
  17   chr17_9693695     AAsi    T    C        0      0        2 
  17   chr17_9693695     AKia    T    C        0      0        2 
  17   chr17_9693695     AOna    T    C        0      0        2 
  17   chr17_9693695     ASom    T    C        0      0        2 
  17   chr17_9693695     HCab    T    C        1      2        2 
  17   chr17_9693695     HPrz    T    C        1      2        2 
  17   chr17_9693695     ZBoe    T    C        0      0        2 
  17   chr17_9693695     ZGre    T    C        0      0        2 
  17   chr17_9693695     ZHar    T    C        0      0        2 
  17   chr17_9693695   Sample    T    C        1      2        2 
  17   chr17_9694849     AAsi    G    T      0.5      1        2 
  17   chr17_9694849     AKia    G    T        0      0        2 
  17   chr17_9694849     AOna    G    T        0      0        2 
  17   chr17_9694849     ASom    G    T      0.5      1        2 
  17   chr17_9694849     HCab    G    T        0      0        2 
  17   chr17_9694849     HPrz    G    T        0      0        2 
  17   chr17_9694849     ZBoe    G    T        0      0        2 
  17   chr17_9694849     ZGre    G    T        0      0        2 
  17   chr17_9694849     ZHar    G    T        0      0        2 
  17   chr17_9694849   Sample    G    T        0      0        2 
  17   chr17_9696462     AAsi    A    G        0      0        2 
  17   chr17_9696462     AKia    A    G        1      2        2 
  17   chr17_9696462     AOna    A    G        0      0        2 
  17   chr17_9696462     ASom    A    G        0      0        2 
  17   chr17_9696462     HCab    A    G        0      0        2 
  17   chr17_9696462     HPrz    A    G        0      0        2 
  17   chr17_9696462     ZBoe    A    G        0      0        2 
  17   chr17_9696462     ZGre    A    G        0      0        2 
  17   chr17_9696462     ZHar    A    G        0      0        2 
  17   chr17_9696462   Sample    A    G        0      0        2 
  17   chr17_9709993     AAsi    G    A        0      0        2 
  17   chr17_9709993     AKia    G    A        1      2        2 
  17   chr17_9709993     AOna    G    A        0      0        2 
  17   chr17_9709993     ASom    G    A        0      0        2 
  17   chr17_9709993     HCab    G    A        0      0        2 
  17   chr17_9709993     HPrz    G    A        0      0        2 
  17   chr17_9709993     ZBoe    G    A        0      0        2 
  17   chr17_9709993     ZGre    G    A        0      0        2 
  17   chr17_9709993     ZHar    G    A        0      0        2 
  17   chr17_9709993   Sample    G    A        0      0        2 
  17   chr17_9711771     AAsi    C    G        0      0        2 
  17   chr17_9711771     AKia    C    G        0      0        2 
  17   chr17_9711771     AOna    C    G        0      0        2 
  17   chr17_9711771     ASom    C    G        0      0        2 
  17   chr17_9711771     HCab    C    G        1      2        2 
  17   chr17_9711771     HPrz    C    G        1      2        2 
  17   chr17_9711771     ZBoe    C    G        0      0        2 
  17   chr17_9711771     ZGre    C    G        0      0        2 
  17   chr17_9711771     ZHar    C    G        0      0        2 
  17   chr17_9711771   Sample    C    G        1      2        2 
  17   chr17_9714482     AAsi    C    G        0      0        2 
  17   chr17_9714482     AKia    C    G        0      0        2 
  17   chr17_9714482     AOna    C    G        0      0        2 
  17   chr17_9714482     ASom    C    G        0      0        2 
  17   chr17_9714482     HCab    C    G        0      0        2 
  17   chr17_9714482     HPrz    C    G        0      0        2 
  17   chr17_9714482     ZBoe    C    G        0      0        2 
  17   chr17_9714482     ZGre    C    G        0      0        2 
  17   chr17_9714482     ZHar    C    G        1      2        2 
  17   chr17_9714482   Sample    C    G        0      0        2 
  17   chr17_9715222     AAsi    G    A      0.5      1        2 
  17   chr17_9715222     AKia    G    A        0      0        2 
  17   chr17_9715222     AOna    G    A        0      0        2 
  17   chr17_9715222     ASom    G    A        1      2        2 
  17   chr17_9715222     HCab    G    A        0      0        2 
  17   chr17_9715222     HPrz    G    A        0      0        2 
  17   chr17_9715222     ZBoe    G    A        0      0        2 
  17   chr17_9715222     ZGre    G    A        0      0        2 
  17   chr17_9715222     ZHar    G    A        0      0        2 
  17   chr17_9715222   Sample    G    A        0      0        2 
  17   chr17_9718001     AAsi    A    G        0      0        2 
  17   chr17_9718001     AKia    A    G        0      0        2 
  17   chr17_9718001     AOna    A    G        0      0        2 
  17   chr17_9718001     ASom    A    G        0      0        2 
  17   chr17_9718001     HCab    A    G        0      0        2 
  17   chr17_9718001     HPrz    A    G      0.5      1        2 
  17   chr17_9718001     ZBoe    A    G        0      0        2 
  17   chr17_9718001     ZGre    A    G        0      0        2 
  17   chr17_9718001     ZHar    A    G        0      0        2 
  17   chr17_9718001   Sample    A    G        0      0        2 
  17   chr17_9725006     AAsi    C    T        0      0        2 
  17   chr17_9725006     AKia    C    T        0      0        2 
  17   chr17_9725006     AOna    C    T        0      0        2 
  17   chr17_9725006     ASom    C    T        0      0        2 
  17   chr17_9725006     HCab    C    T        1      2        2 
  17   chr17_9725006     HPrz    C    T        1      2        2 
  17   chr17_9725006     ZBoe    C    T        0      0        2 
  17   chr17_9725006     ZGre    C    T        0      0        2 
  17   chr17_9725006     ZHar    C    T        0      0        2 
  17   chr17_9725006   Sample    C    T        1      2        2 
  17   chr17_9725309     AAsi    C    T        0      0        2 
  17   chr17_9725309     AKia    C    T        0      0        2 
  17   chr17_9725309     AOna    C    T        0      0        2 
  17   chr17_9725309     ASom    C    T        1      2        2 
  17   chr17_9725309     HCab    C    T        0      0        2 
  17   chr17_9725309     HPrz    C    T        0      0        2 
  17   chr17_9725309     ZBoe    C    T        0      0        2 
  17   chr17_9725309     ZGre    C    T        0      0        2 
  17   chr17_9725309     ZHar    C    T        0      0        2 
  17   chr17_9725309   Sample    C    T        0      0        2 
  17   chr17_9732466     AAsi    A    G        0      0        2 
  17   chr17_9732466     AKia    A    G        1      2        2 
  17   chr17_9732466     AOna    A    G        0      0        2 
  17   chr17_9732466     ASom    A    G        0      0        2 
  17   chr17_9732466     HCab    A    G        0      0        2 
  17   chr17_9732466     HPrz    A    G        0      0        2 
  17   chr17_9732466     ZBoe    A    G        0      0        2 
  17   chr17_9732466     ZGre    A    G        0      0        2 
  17   chr17_9732466     ZHar    A    G        0      0        2 
  17   chr17_9732466   Sample    A    G        0      0        2 
  17   chr17_9736176     AAsi    T    C        0      0        2 
  17   chr17_9736176     AKia    T    C        0      0        2 
  17   chr17_9736176     AOna    T    C        0      0        2 
  17   chr17_9736176     ASom    T    C        0      0        2 
  17   chr17_9736176     HCab    T    C        0      0        2 
  17   chr17_9736176     HPrz    T    C        0      0        2 
  17   chr17_9736176     ZBoe    T    C        0      0        2 
  17   chr17_9736176     ZGre    T    C        0      0        2 
  17   chr17_9736176     ZHar    T    C        1      2        2 
  17   chr17_9736176   Sample    T    C        0      0        2 
  17   chr17_9739406     AAsi    A    G        0      0        2 
  17   chr17_9739406     AKia    A    G        0      0        2 
  17   chr17_9739406     AOna    A    G        0      0        2 
  17   chr17_9739406     ASom    A    G        0      0        2 
  17   chr17_9739406     HCab    A    G        0      0        2 
  17   chr17_9739406     HPrz    A    G        0      0        2 
  17   chr17_9739406     ZBoe    A    G        1      2        2 
  17   chr17_9739406     ZGre    A    G        1      2        2 
  17   chr17_9739406     ZHar    A    G        0      0        2 
  17   chr17_9739406   Sample    A    G        0      0        2 
  17   chr17_9742873     AAsi    C    T        0      0        2 
  17   chr17_9742873     AKia    C    T        0      0        2 
  17   chr17_9742873     AOna    C    T        0      0        2 
  17   chr17_9742873     ASom    C    T        0      0        2 
  17   chr17_9742873     HCab    C    T        1      2        2 
  17   chr17_9742873     HPrz    C    T        1      2        2 
  17   chr17_9742873     ZBoe    C    T        0      0        2 
  17   chr17_9742873     ZGre    C    T        0      0        2 
  17   chr17_9742873     ZHar    C    T        0      0        2 
  17   chr17_9742873   Sample    C    T        1      2        2 
  17   chr17_9745920     AAsi    T    C        0      0        2 
  17   chr17_9745920     AKia    T    C        0      0        2 
  17   chr17_9745920     AOna    T    C        0      0        2 
  17   chr17_9745920     ASom    T    C        0      0        2 
  17   chr17_9745920     HCab    T    C        0      0        2 
  17   chr17_9745920     HPrz    T    C        0      0        2 
  17   chr17_9745920     ZBoe    T    C      0.5      1        2 
  17   chr17_9745920     ZGre    T    C        0      0        2 
  17   chr17_9745920     ZHar    T    C        0      0        2 
  17   chr17_9745920   Sample    T    C        0      0        2 
  17   chr17_9753541     AAsi    G    A        0      0        2 
  17   chr17_9753541     AKia    G    A        0      0        2 
  17   chr17_9753541     AOna    G    A        0      0        2 
  17   chr17_9753541     ASom    G    A        0      0        2 
  17   chr17_9753541     HCab    G    A        0      0        2 
  17   chr17_9753541     HPrz    G    A        0      0        2 
  17   chr17_9753541     ZBoe    G    A      0.5      1        2 
  17   chr17_9753541     ZGre    G    A        0      0        2 
  17   chr17_9753541     ZHar    G    A        0      0        2 
  17   chr17_9753541   Sample    G    A        0      0        2 
  17   chr17_9754841     AAsi    G    A        0      0        2 
  17   chr17_9754841     AKia    G    A        0      0        2 
  17   chr17_9754841     AOna    G    A        0      0        2 
  17   chr17_9754841     ASom    G    A        0      0        2 
  17   chr17_9754841     HCab    G    A        1      2        2 
  17   chr17_9754841     HPrz    G    A        1      2        2 
  17   chr17_9754841     ZBoe    G    A        0      0        2 
  17   chr17_9754841     ZGre    G    A        0      0        2 
  17   chr17_9754841     ZHar    G    A        0      0        2 
  17   chr17_9754841   Sample    G    A        1      2        2 
  17   chr17_9756049     AAsi    T    G        0      0        2 
  17   chr17_9756049     AKia    T    G        0      0        2 
  17   chr17_9756049     AOna    T    G        0      0        2 
  17   chr17_9756049     ASom    T    G        0      0        2 
  17   chr17_9756049     HCab    T    G        1      2        2 
  17   chr17_9756049     HPrz    T    G        1      2        2 
  17   chr17_9756049     ZBoe    T    G        0      0        2 
  17   chr17_9756049     ZGre    T    G        0      0        2 
  17   chr17_9756049     ZHar    T    G        0      0        2 
  17   chr17_9756049   Sample    T    G        1      2        2 
  17   chr17_9764367     AAsi    A    G        0      0        2 
  17   chr17_9764367     AKia    A    G        0      0        2 
  17   chr17_9764367     AOna    A    G        0      0        2 
  17   chr17_9764367     ASom    A    G        0      0        2 
  17   chr17_9764367     HCab    A    G        0      0        2 
  17   chr17_9764367     HPrz    A    G      0.5      1        2 
  17   chr17_9764367     ZBoe    A    G        0      0        2 
  17   chr17_9764367     ZGre    A    G        0      0        2 
  17   chr17_9764367     ZHar    A    G        0      0        2 
  17   chr17_9764367   Sample    A    G        0      0        2 
  17   chr17_9768699     AAsi    T    C        0      0        2 
  17   chr17_9768699     AKia    T    C        0      0        2 
  17   chr17_9768699     AOna    T    C        0      0        2 
  17   chr17_9768699     ASom    T    C        0      0        2 
  17   chr17_9768699     HCab    T    C        0      0        2 
  17   chr17_9768699     HPrz    T    C        0      0        2 
  17   chr17_9768699     ZBoe    T    C      0.5      1        2 
  17   chr17_9768699     ZGre    T    C        0      0        2 
  17   chr17_9768699     ZHar    T    C        0      0        2 
  17   chr17_9768699   Sample    T    C        0      0        2 
  17   chr17_9774911     AAsi    G    A        0      0        2 
  17   chr17_9774911     AKia    G    A        0      0        2 
  17   chr17_9774911     AOna    G    A        0      0        2 
  17   chr17_9774911     ASom    G    A        0      0        2 
  17   chr17_9774911     HCab    G    A        0      0        2 
  17   chr17_9774911     HPrz    G    A        0      0        2 
  17   chr17_9774911     ZBoe    G    A        1      2        2 
  17   chr17_9774911     ZGre    G    A        1      2        2 
  17   chr17_9774911     ZHar    G    A        1      2        2 
  17   chr17_9774911   Sample    G    A        0      0        2 
  17   chr17_9778000     AAsi    T    C      0.5      1        2 
  17   chr17_9778000     AKia    T    C        0      0        2 
  17   chr17_9778000     AOna    T    C        0      0        2 
  17   chr17_9778000     ASom    T    C        0      0        2 
  17   chr17_9778000     HCab    T    C        0      0        2 
  17   chr17_9778000     HPrz    T    C        0      0        2 
  17   chr17_9778000     ZBoe    T    C        0      0        2 
  17   chr17_9778000     ZGre    T    C        0      0        2 
  17   chr17_9778000     ZHar    T    C        0      0        2 
  17   chr17_9778000   Sample    T    C        0      0        2 
  17   chr17_9787037     AAsi    G    A        0      0        2 
  17   chr17_9787037     AKia    G    A        0      0        2 
  17   chr17_9787037     AOna    G    A        0      0        2 
  17   chr17_9787037     ASom    G    A        0      0        2 
  17   chr17_9787037     HCab    G    A        1      2        2 
  17   chr17_9787037     HPrz    G    A        1      2        2 
  17   chr17_9787037     ZBoe    G    A        0      0        2 
  17   chr17_9787037     ZGre    G    A        0      0        2 
  17   chr17_9787037     ZHar    G    A        0      0        2 
  17   chr17_9787037   Sample    G    A        1      2        2 
  17   chr17_9804256     AAsi    T    C        0      0        2 
  17   chr17_9804256     AKia    T    C        0      0        2 
  17   chr17_9804256     AOna    T    C        0      0        2 
  17   chr17_9804256     ASom    T    C        0      0        2 
  17   chr17_9804256     HCab    T    C        0      0        2 
  17   chr17_9804256     HPrz    T    C        0      0        2 
  17   chr17_9804256     ZBoe    T    C        0      0        2 
  17   chr17_9804256     ZGre    T    C      0.5      1        2 
  17   chr17_9804256     ZHar    T    C        0      0        2 
  17   chr17_9804256   Sample    T    C        0      0        2 
  17   chr17_9807611     AAsi    A    G        0      0        2 
  17   chr17_9807611     AKia    A    G        0      0        2 
  17   chr17_9807611     AOna    A    G        0      0        2 
  17   chr17_9807611     ASom    A    G      0.5      1        2 
  17   chr17_9807611     HCab    A    G        0      0        2 
  17   chr17_9807611     HPrz    A    G        0      0        2 
  17   chr17_9807611     ZBoe    A    G        0      0        2 
  17   chr17_9807611     ZGre    A    G        1      2        2 
  17   chr17_9807611     ZHar    A    G        0      0        2 
  17   chr17_9807611   Sample    A    G        0      0        2 
  17   chr17_9811227     AAsi    G    T        0      0        2 
  17   chr17_9811227     AKia    G    T        0      0        2 
  17   chr17_9811227     AOna    G    T        0      0        2 
  17   chr17_9811227     ASom    G    T        0      0        2 
  17   chr17_9811227     HCab    G    T        0      0        2 
  17   chr17_9811227     HPrz    G    T        0      0        2 
  17   chr17_9811227     ZBoe    G    T        0      0        2 
  17   chr17_9811227     ZGre    G    T        1      2        2 
  17   chr17_9811227     ZHar    G    T        0      0        2 
  17   chr17_9811227   Sample    G    T        0      0        2 
  17   chr17_9817295     AAsi    C    T        0      0        2 
  17   chr17_9817295     AKia    C    T        0      0        2 
  17   chr17_9817295     AOna    C    T        0      0        2 
  17   chr17_9817295     ASom    C    T        0      0        2 
  17   chr17_9817295     HCab    C    T        0      0        2 
  17   chr17_9817295     HPrz    C    T        0      0        2 
  17   chr17_9817295     ZBoe    C    T        0      0        2 
  17   chr17_9817295     ZGre    C    T      0.5      1        2 
  17   chr17_9817295     ZHar    C    T        0      0        2 
  17   chr17_9817295   Sample    C    T        0      0        2 
  17   chr17_9824988     AAsi    A    C        0      0        2 
  17   chr17_9824988     AKia    A    C        1      2        2 
  17   chr17_9824988     AOna    A    C        1      2        2 
  17   chr17_9824988     ASom    A    C        0      0        2 
  17   chr17_9824988     HCab    A    C        0      0        2 
  17   chr17_9824988     HPrz    A    C        0      0        2 
  17   chr17_9824988     ZBoe    A    C        0      0        2 
  17   chr17_9824988     ZGre    A    C        0      0        2 
  17   chr17_9824988     ZHar    A    C        0      0        2 
  17   chr17_9824988   Sample    A    C        0      0        2 
  17   chr17_9826019     AAsi    G    C        0      0        2 
  17   chr17_9826019     AKia    G    C        0      0        2 
  17   chr17_9826019     AOna    G    C        0      0        2 
  17   chr17_9826019     ASom    G    C        0      0        2 
  17   chr17_9826019     HCab    G    C        1      2        2 
  17   chr17_9826019     HPrz    G    C        1      2        2 
  17   chr17_9826019     ZBoe    G    C        0      0        2 
  17   chr17_9826019     ZGre    G    C        0      0        2 
  17   chr17_9826019     ZHar    G    C        0      0        2 
  17   chr17_9826019   Sample    G    C        1      2        2 
  17   chr17_9828424     AAsi    T    C        0      0        2 
  17   chr17_9828424     AKia    T    C        0      0        2 
  17   chr17_9828424     AOna    T    C        0      0        2 
  17   chr17_9828424     ASom    T    C        0      0        2 
  17   chr17_9828424     HCab    T    C        0      0        2 
  17   chr17_9828424     HPrz    T    C        0      0        2 
  17   chr17_9828424     ZBoe    T    C        1      2        2 
  17   chr17_9828424     ZGre    T    C        0      0        2 
  17   chr17_9828424     ZHar    T    C        0      0        2 
  17   chr17_9828424   Sample    T    C        0      0        2 
  17   chr17_9832182     AAsi    C    T        1      2        2 
  17   chr17_9832182     AKia    C    T        0      0        2 
  17   chr17_9832182     AOna    C    T        0      0        2 
  17   chr17_9832182     ASom    C    T        0      0        2 
  17   chr17_9832182     HCab    C    T        0      0        2 
  17   chr17_9832182     HPrz    C    T        0      0        2 
  17   chr17_9832182     ZBoe    C    T        0      0        2 
  17   chr17_9832182     ZGre    C    T        0      0        2 
  17   chr17_9832182     ZHar    C    T        0      0        2 
  17   chr17_9832182   Sample    C    T        0      0        2 
  17   chr17_9835777     AAsi    C    T        0      0        2 
  17   chr17_9835777     AKia    C    T        0      0        2 
  17   chr17_9835777     AOna    C    T        0      0        2 
  17   chr17_9835777     ASom    C    T        0      0        2 
  17   chr17_9835777     HCab    C    T        1      2        2 
  17   chr17_9835777     HPrz    C    T        1      2        2 
  17   chr17_9835777     ZBoe    C    T        0      0        2 
  17   chr17_9835777     ZGre    C    T        0      0        2 
  17   chr17_9835777     ZHar    C    T        0      0        2 
  17   chr17_9835777   Sample    C    T        1      2        2 
  17   chr17_9845954     AAsi    T    C        0      0        2 
  17   chr17_9845954     AKia    T    C        0      0        2 
  17   chr17_9845954     AOna    T    C        0      0        2 
  17   chr17_9845954     ASom    T    C        0      0        2 
  17   chr17_9845954     HCab    T    C        0      0        2 
  17   chr17_9845954     HPrz    T    C      0.5      1        2 
  17   chr17_9845954     ZBoe    T    C        0      0        2 
  17   chr17_9845954     ZGre    T    C        0      0        2 
  17   chr17_9845954     ZHar    T    C        0      0        2 
  17   chr17_9845954   Sample    T    C        0      0        2 
  17   chr17_9852246     AAsi    T    C        0      0        2 
  17   chr17_9852246     AKia    T    C        0      0        2 
  17   chr17_9852246     AOna    T    C        0      0        2 
  17   chr17_9852246     ASom    T    C        1      2        2 
  17   chr17_9852246     HCab    T    C        0      0        2 
  17   chr17_9852246     HPrz    T    C        0      0        2 
  17   chr17_9852246     ZBoe    T    C        0      0        2 
  17   chr17_9852246     ZGre    T    C        0      0        2 
  17   chr17_9852246     ZHar    T    C        0      0        2 
  17   chr17_9852246   Sample    T    C        0      0        2 
  17   chr17_9854957     AAsi    G    A        0      0        2 
  17   chr17_9854957     AKia    G    A        0      0        2 
  17   chr17_9854957     AOna    G    A        0      0        2 
  17   chr17_9854957     ASom    G    A        0      0        2 
  17   chr17_9854957     HCab    G    A        1      2        2 
  17   chr17_9854957     HPrz    G    A        1      2        2 
  17   chr17_9854957     ZBoe    G    A        0      0        2 
  17   chr17_9854957     ZGre    G    A        0      0        2 
  17   chr17_9854957     ZHar    G    A        0      0        2 
  17   chr17_9854957   Sample    G    A        1      2        2 
  17   chr17_9860426     AAsi    A    G        0      0        2 
  17   chr17_9860426     AKia    A    G        0      0        2 
  17   chr17_9860426     AOna    A    G        0      0        2 
  17   chr17_9860426     ASom    A    G        0      0        2 
  17   chr17_9860426     HCab    A    G      0.5      1        2 
  17   chr17_9860426     HPrz    A    G        0      0        2 
  17   chr17_9860426     ZBoe    A    G        0      0        2 
  17   chr17_9860426     ZGre    A    G        0      0        2 
  17   chr17_9860426     ZHar    A    G        0      0        2 
  17   chr17_9860426   Sample    A    G        0      0        2 
  17   chr17_9861243     AAsi    C    A        0      0        2 
  17   chr17_9861243     AKia    C    A        0      0        2 
  17   chr17_9861243     AOna    C    A        0      0        2 
  17   chr17_9861243     ASom    C    A        0      0        2 
  17   chr17_9861243     HCab    C    A        1      2        2 
  17   chr17_9861243     HPrz    C    A        1      2        2 
  17   chr17_9861243     ZBoe    C    A        0      0        2 
  17   chr17_9861243     ZGre    C    A        0      0        2 
  17   chr17_9861243     ZHar    C    A        0      0        2 
  17   chr17_9861243   Sample    C    A        1      2        2 
  17   chr17_9876227     AAsi    A    G        1      2        2 
  17   chr17_9876227     AKia    A    G        1      2        2 
  17   chr17_9876227     AOna    A    G        1      2        2 
  17   chr17_9876227     ASom    A    G        1      2        2 
  17   chr17_9876227     HCab    A    G        0      0        2 
  17   chr17_9876227     HPrz    A    G        0      0        2 
  17   chr17_9876227     ZBoe    A    G        0      0        2 
  17   chr17_9876227     ZGre    A    G        0      0        2 
  17   chr17_9876227     ZHar    A    G        0      0        2 
  17   chr17_9876227   Sample    A    G        0      0        2 
  17   chr17_9883111     AAsi    T    A        0      0        2 
  17   chr17_9883111     AKia    T    A        0      0        2 
  17   chr17_9883111     AOna    T    A        1      2        2 
  17   chr17_9883111     ASom    T    A        0      0        2 
  17   chr17_9883111     HCab    T    A        0      0        2 
  17   chr17_9883111     HPrz    T    A        0      0        2 
  17   chr17_9883111     ZBoe    T    A        0      0        2 
  17   chr17_9883111     ZGre    T    A        0      0        2 
  17   chr17_9883111     ZHar    T    A        0      0        2 
  17   chr17_9883111   Sample    T    A        0      0        2 
  17   chr17_9893071     AAsi    A    G        0      0        2 
  17   chr17_9893071     AKia    A    G        0      0        2 
  17   chr17_9893071     AOna    A    G        1      2        2 
  17   chr17_9893071     ASom    A    G        0      0        2 
  17   chr17_9893071     HCab    A    G        0      0        2 
  17   chr17_9893071     HPrz    A    G        0      0        2 
  17   chr17_9893071     ZBoe    A    G        0      0        2 
  17   chr17_9893071     ZGre    A    G        0      0        2 
  17   chr17_9893071     ZHar    A    G        0      0        2 
  17   chr17_9893071   Sample    A    G        0      0        2 
  17   chr17_9907972     AAsi    T    C        0      0        2 
  17   chr17_9907972     AKia    T    C        0      0        2 
  17   chr17_9907972     AOna    T    C        1      2        2 
  17   chr17_9907972     ASom    T    C        0      0        2 
  17   chr17_9907972     HCab    T    C        0      0        2 
  17   chr17_9907972     HPrz    T    C        0      0        2 
  17   chr17_9907972     ZBoe    T    C        0      0        2 
  17   chr17_9907972     ZGre    T    C        0      0        2 
  17   chr17_9907972     ZHar    T    C        0      0        2 
  17   chr17_9907972   Sample    T    C        0      0        2 
  17   chr17_9930991     AAsi    G    A        0      0        2 
  17   chr17_9930991     AKia    G    A        0      0        2 
  17   chr17_9930991     AOna    G    A        0      0        2 
  17   chr17_9930991     ASom    G    A        0      0        2 
  17   chr17_9930991     HCab    G    A        1      2        2 
  17   chr17_9930991     HPrz    G    A        1      2        2 
  17   chr17_9930991     ZBoe    G    A        0      0        2 
  17   chr17_9930991     ZGre    G    A        0      0        2 
  17   chr17_9930991     ZHar    G    A        0      0        2 
  17   chr17_9930991   Sample    G    A        1      2        2 
  17   chr17_9937274     AAsi    A    G        0      0        2 
  17   chr17_9937274     AKia    A    G        0      0        2 
  17   chr17_9937274     AOna    A    G        0      0        2 
  17   chr17_9937274     ASom    A    G        0      0        2 
  17   chr17_9937274     HCab    A    G        0      0        2 
  17   chr17_9937274     HPrz    A    G        0      0        2 
  17   chr17_9937274     ZBoe    A    G        1      2        2 
  17   chr17_9937274     ZGre    A    G        1      2        2 
  17   chr17_9937274     ZHar    A    G        1      2        2 
  17   chr17_9937274   Sample    A    G        0      0        2 
  17   chr17_9937782     AAsi    T    A        0      0        2 
  17   chr17_9937782     AKia    T    A        0      0        2 
  17   chr17_9937782     AOna    T    A        0      0        2 
  17   chr17_9937782     ASom    T    A        0      0        2 
  17   chr17_9937782     HCab    T    A        0      0        2 
  17   chr17_9937782     HPrz    T    A        0      0        2 
  17   chr17_9937782     ZBoe    T    A        1      2        2 
  17   chr17_9937782     ZGre    T    A        0      0        2 
  17   chr17_9937782     ZHar    T    A        0      0        2 
  17   chr17_9937782   Sample    T    A        0      0        2 
  17   chr17_9938794     AAsi    T    C        1      2        2 
  17   chr17_9938794     AKia    T    C        0      0        2 
  17   chr17_9938794     AOna    T    C        0      0        2 
  17   chr17_9938794     ASom    T    C        1      2        2 
  17   chr17_9938794     HCab    T    C        0      0        2 
  17   chr17_9938794     HPrz    T    C        0      0        2 
  17   chr17_9938794     ZBoe    T    C        0      0        2 
  17   chr17_9938794     ZGre    T    C        0      0        2 
  17   chr17_9938794     ZHar    T    C        0      0        2 
  17   chr17_9938794   Sample    T    C        0      0        2 
  17   chr17_9948303     AAsi    C    G        0      0        2 
  17   chr17_9948303     AKia    C    G        0      0        2 
  17   chr17_9948303     AOna    C    G        0      0        2 
  17   chr17_9948303     ASom    C    G        0      0        2 
  17   chr17_9948303     HCab    C    G        0      0        2 
  17   chr17_9948303     HPrz    C    G        0      0        2 
  17   chr17_9948303     ZBoe    C    G        1      2        2 
  17   chr17_9948303     ZGre    C    G        0      0        2 
  17   chr17_9948303     ZHar    C    G        0      0        2 
  17   chr17_9948303   Sample    C    G        0      0        2 
  17   chr17_9959866     AAsi    G    A        1      2        2 
  17   chr17_9959866     AKia    G    A        0      0        2 
  17   chr17_9959866     AOna    G    A        0      0        2 
  17   chr17_9959866     ASom    G    A      0.5      1        2 
  17   chr17_9959866     HCab    G    A        0      0        2 
  17   chr17_9959866     HPrz    G    A        0      0        2 
  17   chr17_9959866     ZBoe    G    A        0      0        2 
  17   chr17_9959866     ZGre    G    A        0      0        2 
  17   chr17_9959866     ZHar    G    A        0      0        2 
  17   chr17_9959866   Sample    G    A        0      0        2 
  17   chr17_9960285     AAsi    T    C        0      0        2 
  17   chr17_9960285     AKia    T    C        0      0        2 
  17   chr17_9960285     AOna    T    C        0      0        2 
  17   chr17_9960285     ASom    T    C      0.5      1        2 
  17   chr17_9960285     HCab    T    C        0      0        2 
  17   chr17_9960285     HPrz    T    C        0      0        2 
  17   chr17_9960285     ZBoe    T    C        0      0        2 
  17   chr17_9960285     ZGre    T    C        0      0        2 
  17   chr17_9960285     ZHar    T    C        0      0        2 
  17   chr17_9960285   Sample    T    C        0      0        2 
  17   chr17_9962291     AAsi    T    C        0      0        2 
  17   chr17_9962291     AKia    T    C        0      0        2 
  17   chr17_9962291     AOna    T    C        0      0        2 
  17   chr17_9962291     ASom    T    C        0      0        2 
  17   chr17_9962291     HCab    T    C        0      0        2 
  17   chr17_9962291     HPrz    T    C        0      0        2 
  17   chr17_9962291     ZBoe    T    C        1      2        2 
  17   chr17_9962291     ZGre    T    C        1      2        2 
  17   chr17_9962291     ZHar    T    C        1      2        2 
  17   chr17_9962291   Sample    T    C        0      0        2 
  17   chr17_9962593     AAsi    T    C        0      0        2 
  17   chr17_9962593     AKia    T    C        0      0        2 
  17   chr17_9962593     AOna    T    C        0      0        2 
  17   chr17_9962593     ASom    T    C        0      0        2 
  17   chr17_9962593     HCab    T    C        0      0        2 
  17   chr17_9962593     HPrz    T    C        0      0        2 
  17   chr17_9962593     ZBoe    T    C        0      0        2 
  17   chr17_9962593     ZGre    T    C        0      0        2 
  17   chr17_9962593     ZHar    T    C      0.5      1        2 
  17   chr17_9962593   Sample    T    C        0      0        2 
  17   chr17_9962696     AAsi    C    A        0      0        2 
  17   chr17_9962696     AKia    C    A        0      0        2 
  17   chr17_9962696     AOna    C    A        0      0        2 
  17   chr17_9962696     ASom    C    A        0      0        2 
  17   chr17_9962696     HCab    C    A        1      2        2 
  17   chr17_9962696     HPrz    C    A      0.5      1        2 
  17   chr17_9962696     ZBoe    C    A        0      0        2 
  17   chr17_9962696     ZGre    C    A        0      0        2 
  17   chr17_9962696     ZHar    C    A        0      0        2 
  17   chr17_9962696   Sample    C    A        1      2        2 
  17   chr17_9964994     AAsi    C    T        0      0        2 
  17   chr17_9964994     AKia    C    T        0      0        2 
  17   chr17_9964994     AOna    C    T        0      0        2 
  17   chr17_9964994     ASom    C    T        0      0        2 
  17   chr17_9964994     HCab    C    T        1      2        2 
  17   chr17_9964994     HPrz    C    T        1      2        2 
  17   chr17_9964994     ZBoe    C    T        0      0        2 
  17   chr17_9964994     ZGre    C    T        0      0        2 
  17   chr17_9964994     ZHar    C    T        0      0        2 
  17   chr17_9964994   Sample    C    T        1      2        2 
  17   chr17_9969643     AAsi    C    T        0      0        2 
  17   chr17_9969643     AKia    C    T        0      0        2 
  17   chr17_9969643     AOna    C    T        0      0        2 
  17   chr17_9969643     ASom    C    T        0      0        2 
  17   chr17_9969643     HCab    C    T        0      0        2 
  17   chr17_9969643     HPrz    C    T      0.5      1        2 
  17   chr17_9969643     ZBoe    C    T        0      0        2 
  17   chr17_9969643     ZGre    C    T        0      0        2 
  17   chr17_9969643     ZHar    C    T        0      0        2 
  17   chr17_9969643   Sample    C    T        1      2        2 
  17   chr17_9970843     AAsi    T    C        0      0        2 
  17   chr17_9970843     AKia    T    C        0      0        2 
  17   chr17_9970843     AOna    T    C        0      0        2 
  17   chr17_9970843     ASom    T    C        0      0        2 
  17   chr17_9970843     HCab    T    C        0      0        2 
  17   chr17_9970843     HPrz    T    C        0      0        2 
  17   chr17_9970843     ZBoe    T    C        0      0        2 
  17   chr17_9970843     ZGre    T    C        0      0        2 
  17   chr17_9970843     ZHar    T    C      0.5      1        2 
  17   chr17_9970843   Sample    T    C        0      0        2 
  17   chr17_9976520     AAsi    C    A        0      0        2 
  17   chr17_9976520     AKia    C    A        0      0        2 
  17   chr17_9976520     AOna    C    A        0      0        2 
  17   chr17_9976520     ASom    C    A      0.5      1        2 
  17   chr17_9976520     HCab    C    A        0      0        2 
  17   chr17_9976520     HPrz    C    A        0      0        2 
  17   chr17_9976520     ZBoe    C    A        0      0        2 
  17   chr17_9976520     ZGre    C    A        0      0        2 
  17   chr17_9976520     ZHar    C    A        0      0        2 
  17   chr17_9976520   Sample    C    A        0      0        2 
  17   chr17_9978220     AAsi    C    T        0      0        2 
  17   chr17_9978220     AKia    C    T        0      0        2 
  17   chr17_9978220     AOna    C    T        1      2        2 
  17   chr17_9978220     ASom    C    T        0      0        2 
  17   chr17_9978220     HCab    C    T        0      0        2 
  17   chr17_9978220     HPrz    C    T        0      0        2 
  17   chr17_9978220     ZBoe    C    T        0      0        2 
  17   chr17_9978220     ZGre    C    T        0      0        2 
  17   chr17_9978220     ZHar    C    T        0      0        2 
  17   chr17_9978220   Sample    C    T        0      0        2 
  17   chr17_9980625     AAsi    G    C        0      0        2 
  17   chr17_9980625     AKia    G    C        0      0        2 
  17   chr17_9980625     AOna    G    C        0      0        2 
  17   chr17_9980625     ASom    G    C        0      0        2 
  17   chr17_9980625     HCab    G    C      0.5      1        2 
  17   chr17_9980625     HPrz    G    C      0.5      1        2 
  17   chr17_9980625     ZBoe    G    C        0      0        2 
  17   chr17_9980625     ZGre    G    C        0      0        2 
  17   chr17_9980625     ZHar    G    C        0      0        2 
  17   chr17_9980625   Sample    G    C        1      2        2 
  17   chr17_9981965     AAsi    T    C        0      0        2 
  17   chr17_9981965     AKia    T    C        0      0        2 
  17   chr17_9981965     AOna    T    C        0      0        2 
  17   chr17_9981965     ASom    T    C        0      0        2 
  17   chr17_9981965     HCab    T    C        1      2        2 
  17   chr17_9981965     HPrz    T    C        1      2        2 
  17   chr17_9981965     ZBoe    T    C        0      0        2 
  17   chr17_9981965     ZGre    T    C        0      0        2 
  17   chr17_9981965     ZHar    T    C        0      0        2 
  17   chr17_9981965   Sample    T    C        1      2        2 
  17   chr17_9983677     AAsi    T    C        0      0        2 
  17   chr17_9983677     AKia    T    C        0      0        2 
  17   chr17_9983677     AOna    T    C        0      0        2 
  17   chr17_9983677     ASom    T    C        0      0        2 
  17   chr17_9983677     HCab    T    C        0      0        2 
  17   chr17_9983677     HPrz    T    C        0      0        2 
  17   chr17_9983677     ZBoe    T    C        1      2        2 
  17   chr17_9983677     ZGre    T    C        1      2        2 
  17   chr17_9983677     ZHar    T    C        0      0        2 
  17   chr17_9983677   Sample    T    C        0      0        2 
  17   chr17_9985761     AAsi    A    T        0      0        2 
  17   chr17_9985761     AKia    A    T        0      0        2 
  17   chr17_9985761     AOna    A    T        0      0        2 
  17   chr17_9985761     ASom    A    T        0      0        2 
  17   chr17_9985761     HCab    A    T        1      2        2 
  17   chr17_9985761     HPrz    A    T        1      2        2 
  17   chr17_9985761     ZBoe    A    T        0      0        2 
  17   chr17_9985761     ZGre    A    T        0      0        2 
  17   chr17_9985761     ZHar    A    T        0      0        2 
  17   chr17_9985761   Sample    A    T        1      2        2 
  17   chr17_9985881     AAsi    A    G        0      0        2 
  17   chr17_9985881     AKia    A    G        0      0        2 
  17   chr17_9985881     AOna    A    G        0      0        2 
  17   chr17_9985881     ASom    A    G        0      0        2 
  17   chr17_9985881     HCab    A    G        0      0        2 
  17   chr17_9985881     HPrz    A    G        0      0        2 
  17   chr17_9985881     ZBoe    A    G        1      2        2 
  17   chr17_9985881     ZGre    A    G        0      0        2 
  17   chr17_9985881     ZHar    A    G        0      0        2 
  17   chr17_9985881   Sample    A    G        0      0        2 
  17   chr17_9991092     AAsi    C    T        0      0        2 
  17   chr17_9991092     AKia    C    T        1      2        2 
  17   chr17_9991092     AOna    C    T        0      0        2 
  17   chr17_9991092     ASom    C    T        0      0        2 
  17   chr17_9991092     HCab    C    T        0      0        2 
  17   chr17_9991092     HPrz    C    T        0      0        2 
  17   chr17_9991092     ZBoe    C    T        0      0        2 
  17   chr17_9991092     ZGre    C    T        0      0        2 
  17   chr17_9991092     ZHar    C    T        0      0        2 
  17   chr17_9991092   Sample    C    T        0      0        2 
  17   chr17_9992323     AAsi    G    A        0      0        2 
  17   chr17_9992323     AKia    G    A        0      0        2 
  17   chr17_9992323     AOna    G    A        1      2        2 
  17   chr17_9992323     ASom    G    A        0      0        2 
  17   chr17_9992323     HCab    G    A        0      0        2 
  17   chr17_9992323     HPrz    G    A        0      0        2 
  17   chr17_9992323     ZBoe    G    A        0      0        2 
  17   chr17_9992323     ZGre    G    A        0      0        2 
  17   chr17_9992323     ZHar    G    A        0      0        2 
  17   chr17_9992323   Sample    G    A        0      0        2 
  17   chr17_9999759     AAsi    A    G        0      0        2 
  17   chr17_9999759     AKia    A    G        0      0        2 
  17   chr17_9999759     AOna    A    G        0      0        2 
  17   chr17_9999759     ASom    A    G        0      0        2 
  17   chr17_9999759     HCab    A    G      0.5      1        2 
  17   chr17_9999759     HPrz    A    G      0.5      1        2 
  17   chr17_9999759     ZBoe    A    G        0      0        2 
  17   chr17_9999759     ZGre    A    G        0      0        2 
  17   chr17_9999759     ZHar    A    G        0      0        2 
  17   chr17_9999759   Sample    A    G        1      2        2 
  17  chr17_10004456     AAsi    C    A        1      2        2 
  17  chr17_10004456     AKia    C    A        0      0        2 
  17  chr17_10004456     AOna    C    A        0      0        2 
  17  chr17_10004456     ASom    C    A        1      2        2 
  17  chr17_10004456     HCab    C    A        0      0        2 
  17  chr17_10004456     HPrz    C    A        0      0        2 
  17  chr17_10004456     ZBoe    C    A        0      0        2 
  17  chr17_10004456     ZGre    C    A        0      0        2 
  17  chr17_10004456     ZHar    C    A        0      0        2 
  17  chr17_10004456   Sample    C    A        0      0        2 
  17  chr17_10005046     AAsi    A    G        0      0        2 
  17  chr17_10005046     AKia    A    G        0      0        2 
  17  chr17_10005046     AOna    A    G        0      0        2 
  17  chr17_10005046     ASom    A    G        0      0        2 
  17  chr17_10005046     HCab    A    G        1      2        2 
  17  chr17_10005046     HPrz    A    G        1      2        2 
  17  chr17_10005046     ZBoe    A    G        0      0        2 
  17  chr17_10005046     ZGre    A    G        0      0        2 
  17  chr17_10005046     ZHar    A    G        0      0        2 
  17  chr17_10005046   Sample    A    G        1      2        2 
  17  chr17_10009036     AAsi    T    C        0      0        2 
  17  chr17_10009036     AKia    T    C        0      0        2 
  17  chr17_10009036     AOna    T    C        0      0        2 
  17  chr17_10009036     ASom    T    C        0      0        2 
  17  chr17_10009036     HCab    T    C        0      0        2 
  17  chr17_10009036     HPrz    T    C        0      0        2 
  17  chr17_10009036     ZBoe    T    C        0      0        2 
  17  chr17_10009036     ZGre    T    C      0.5      1        2 
  17  chr17_10009036     ZHar    T    C        0      0        2 
  17  chr17_10009036   Sample    T    C        0      0        2 
  17  chr17_10010617     AAsi    T    C        0      0        2 
  17  chr17_10010617     AKia    T    C        0      0        2 
  17  chr17_10010617     AOna    T    C        0      0        2 
  17  chr17_10010617     ASom    T    C        0      0        2 
  17  chr17_10010617     HCab    T    C        0      0        2 
  17  chr17_10010617     HPrz    T    C        0      0        2 
  17  chr17_10010617     ZBoe    T    C      0.5      1        2 
  17  chr17_10010617     ZGre    T    C        0      0        2 
  17  chr17_10010617     ZHar    T    C        0      0        2 
  17  chr17_10010617   Sample    T    C        0      0        2 
  17  chr17_10010721     AAsi    T    C        0      0        2 
  17  chr17_10010721     AKia    T    C        0      0        2 
  17  chr17_10010721     AOna    T    C        0      0        2 
  17  chr17_10010721     ASom    T    C        0      0        2 
  17  chr17_10010721     HCab    T    C        1      2        2 
  17  chr17_10010721     HPrz    T    C        1      2        2 
  17  chr17_10010721     ZBoe    T    C        0      0        2 
  17  chr17_10010721     ZGre    T    C        0      0        2 
  17  chr17_10010721     ZHar    T    C        0      0        2 
  17  chr17_10010721   Sample    T    C        1      2        2 
  17  chr17_10014639     AAsi    T    C        0      0        2 
  17  chr17_10014639     AKia    T    C        0      0        2 
  17  chr17_10014639     AOna    T    C        0      0        2 
  17  chr17_10014639     ASom    T    C        0      0        2 
  17  chr17_10014639     HCab    T    C        0      0        2 
  17  chr17_10014639     HPrz    T    C        0      0        2 
  17  chr17_10014639     ZBoe    T    C        0      0        2 
  17  chr17_10014639     ZGre    T    C        1      2        2 
  17  chr17_10014639     ZHar    T    C        0      0        2 
  17  chr17_10014639   Sample    T    C        0      0        2 
  17  chr17_10016169     AAsi    A    G        0      0        2 
  17  chr17_10016169     AKia    A    G        0      0        2 
  17  chr17_10016169     AOna    A    G        0      0        2 
  17  chr17_10016169     ASom    A    G        1      2        2 
  17  chr17_10016169     HCab    A    G        0      0        2 
  17  chr17_10016169     HPrz    A    G        0      0        2 
  17  chr17_10016169     ZBoe    A    G        0      0        2 
  17  chr17_10016169     ZGre    A    G        0      0        2 
  17  chr17_10016169     ZHar    A    G        0      0        2 
  17  chr17_10016169   Sample    A    G        0      0        2 
  17  chr17_10016479     AAsi    A    G        0      0        2 
  17  chr17_10016479     AKia    A    G        0      0        2 
  17  chr17_10016479     AOna    A    G        0      0        2 
  17  chr17_10016479     ASom    A    G        0      0        2 
  17  chr17_10016479     HCab    A    G        0      0        2 
  17  chr17_10016479     HPrz    A    G        0      0        2 
  17  chr17_10016479     ZBoe    A    G        0      0        2 
  17  chr17_10016479     ZGre    A    G      0.5      1        2 
  17  chr17_10016479     ZHar    A    G        0      0        2 
  17  chr17_10016479   Sample    A    G        0      0        2 
  17  chr17_10021580     AAsi    A    G        0      0        2 
  17  chr17_10021580     AKia    A    G        0      0        2 
  17  chr17_10021580     AOna    A    G        0      0        2 
  17  chr17_10021580     ASom    A    G        0      0        2 
  17  chr17_10021580     HCab    A    G        0      0        2 
  17  chr17_10021580     HPrz    A    G        0      0        2 
  17  chr17_10021580     ZBoe    A    G        0      0        2 
  17  chr17_10021580     ZGre    A    G        0      0        2 
  17  chr17_10021580     ZHar    A    G        1      2        2 
  17  chr17_10021580   Sample    A    G        0      0        2 
  17  chr17_10022470     AAsi    G    C        0      0        2 
  17  chr17_10022470     AKia    G    C        0      0        2 
  17  chr17_10022470     AOna    G    C        0      0        2 
  17  chr17_10022470     ASom    G    C        0      0        2 
  17  chr17_10022470     HCab    G    C        0      0        2 
  17  chr17_10022470     HPrz    G    C        0      0        2 
  17  chr17_10022470     ZBoe    G    C        0      0        2 
  17  chr17_10022470     ZGre    G    C        0      0        2 
  17  chr17_10022470     ZHar    G    C      0.5      1        2 
  17  chr17_10022470   Sample    G    C        0      0        2 
  17  chr17_10023316     AAsi    G    A        0      0        2 
  17  chr17_10023316     AKia    G    A        0      0        2 
  17  chr17_10023316     AOna    G    A        0      0        2 
  17  chr17_10023316     ASom    G    A        0      0        2 
  17  chr17_10023316     HCab    G    A        0      0        2 
  17  chr17_10023316     HPrz    G    A        0      0        2 
  17  chr17_10023316     ZBoe    G    A        0      0        2 
  17  chr17_10023316     ZGre    G    A        0      0        2 
  17  chr17_10023316     ZHar    G    A      0.5      1        2 
  17  chr17_10023316   Sample    G    A        0      0        2 
  17  chr17_10023854     AAsi    G    T        0      0        2 
  17  chr17_10023854     AKia    G    T        0      0        2 
  17  chr17_10023854     AOna    G    T        0      0        2 
  17  chr17_10023854     ASom    G    T        0      0        2 
  17  chr17_10023854     HCab    G    T        1      2        2 
  17  chr17_10023854     HPrz    G    T        1      2        2 
  17  chr17_10023854     ZBoe    G    T        0      0        2 
  17  chr17_10023854     ZGre    G    T        0      0        2 
  17  chr17_10023854     ZHar    G    T        0      0        2 
  17  chr17_10023854   Sample    G    T        1      2        2 
  17  chr17_10030410     AAsi    A    T        0      0        2 
  17  chr17_10030410     AKia    A    T        0      0        2 
  17  chr17_10030410     AOna    A    T        0      0        2 
  17  chr17_10030410     ASom    A    T        1      2        2 
  17  chr17_10030410     HCab    A    T        0      0        2 
  17  chr17_10030410     HPrz    A    T        0      0        2 
  17  chr17_10030410     ZBoe    A    T        0      0        2 
  17  chr17_10030410     ZGre    A    T        0      0        2 
  17  chr17_10030410     ZHar    A    T        0      0        2 
  17  chr17_10030410   Sample    A    T        0      0        2 
  17  chr17_10033927     AAsi    T    C        0      0        2 
  17  chr17_10033927     AKia    T    C        1      2        2 
  17  chr17_10033927     AOna    T    C        0      0        2 
  17  chr17_10033927     ASom    T    C        0      0        2 
  17  chr17_10033927     HCab    T    C        0      0        2 
  17  chr17_10033927     HPrz    T    C        0      0        2 
  17  chr17_10033927     ZBoe    T    C        0      0        2 
  17  chr17_10033927     ZGre    T    C        0      0        2 
  17  chr17_10033927     ZHar    T    C        0      0        2 
  17  chr17_10033927   Sample    T    C        0      0        2 
  17  chr17_10034102     AAsi    C    T        0      0        2 
  17  chr17_10034102     AKia    C    T        0      0        2 
  17  chr17_10034102     AOna    C    T        0      0        2 
  17  chr17_10034102     ASom    C    T        0      0        2 
  17  chr17_10034102     HCab    C    T        1      2        2 
  17  chr17_10034102     HPrz    C    T        1      2        2 
  17  chr17_10034102     ZBoe    C    T        0      0        2 
  17  chr17_10034102     ZGre    C    T        0      0        2 
  17  chr17_10034102     ZHar    C    T        0      0        2 
  17  chr17_10034102   Sample    C    T        1      2        2 
  17  chr17_10034974     AAsi    C    G        0      0        2 
  17  chr17_10034974     AKia    C    G        0      0        2 
  17  chr17_10034974     AOna    C    G        0      0        2 
  17  chr17_10034974     ASom    C    G        0      0        2 
  17  chr17_10034974     HCab    C    G        0      0        2 
  17  chr17_10034974     HPrz    C    G      0.5      1        2 
  17  chr17_10034974     ZBoe    C    G        0      0        2 
  17  chr17_10034974     ZGre    C    G        0      0        2 
  17  chr17_10034974     ZHar    C    G        0      0        2 
  17  chr17_10034974   Sample    C    G        0      0        2 
  17  chr17_10035870     AAsi    A    G        0      0        2 
  17  chr17_10035870     AKia    A    G        0      0        2 
  17  chr17_10035870     AOna    A    G        0      0        2 
  17  chr17_10035870     ASom    A    G        0      0        2 
  17  chr17_10035870     HCab    A    G        1      2        2 
  17  chr17_10035870     HPrz    A    G        1      2        2 
  17  chr17_10035870     ZBoe    A    G        0      0        2 
  17  chr17_10035870     ZGre    A    G        0      0        2 
  17  chr17_10035870     ZHar    A    G        0      0        2 
  17  chr17_10035870   Sample    A    G        1      2        2 
  17  chr17_10036460     AAsi    A    C        0      0        2 
  17  chr17_10036460     AKia    A    C        0      0        2 
  17  chr17_10036460     AOna    A    C        0      0        2 
  17  chr17_10036460     ASom    A    C        0      0        2 
  17  chr17_10036460     HCab    A    C        0      0        2 
  17  chr17_10036460     HPrz    A    C        0      0        2 
  17  chr17_10036460     ZBoe    A    C        0      0        2 
  17  chr17_10036460     ZGre    A    C        1      2        2 
  17  chr17_10036460     ZHar    A    C        0      0        2 
  17  chr17_10036460   Sample    A    C        0      0        2 
  17  chr17_10036793     AAsi    C    T        1      2        2 
  17  chr17_10036793     AKia    C    T        0      0        2 
  17  chr17_10036793     AOna    C    T        0      0        2 
  17  chr17_10036793     ASom    C    T        0      0        2 
  17  chr17_10036793     HCab    C    T        0      0        2 
  17  chr17_10036793     HPrz    C    T        0      0        2 
  17  chr17_10036793     ZBoe    C    T        0      0        2 
  17  chr17_10036793     ZGre    C    T        0      0        2 
  17  chr17_10036793     ZHar    C    T        0      0        2 
  17  chr17_10036793   Sample    C    T        0      0        2 
  17  chr17_10037878     AAsi    A    G        0      0        2 
  17  chr17_10037878     AKia    A    G        0      0        2 
  17  chr17_10037878     AOna    A    G        0      0        2 
  17  chr17_10037878     ASom    A    G        0      0        2 
  17  chr17_10037878     HCab    A    G        0      0        2 
  17  chr17_10037878     HPrz    A    G        0      0        2 
  17  chr17_10037878     ZBoe    A    G      0.5      1        2 
  17  chr17_10037878     ZGre    A    G        0      0        2 
  17  chr17_10037878     ZHar    A    G        0      0        2 
  17  chr17_10037878   Sample    A    G        0      0        2 
  17  chr17_10038998     AAsi    C    A        0      0        2 
  17  chr17_10038998     AKia    C    A        0      0        2 
  17  chr17_10038998     AOna    C    A        0      0        2 
  17  chr17_10038998     ASom    C    A        0      0        2 
  17  chr17_10038998     HCab    C    A        1      2        2 
  17  chr17_10038998     HPrz    C    A        1      2        2 
  17  chr17_10038998     ZBoe    C    A        0      0        2 
  17  chr17_10038998     ZGre    C    A        0      0        2 
  17  chr17_10038998     ZHar    C    A        0      0        2 
  17  chr17_10038998   Sample    C    A        1      2        2 
  17  chr17_10039044     AAsi    G    C        0      0        2 
  17  chr17_10039044     AKia    G    C        0      0        2 
  17  chr17_10039044     AOna    G    C        0      0        2 
  17  chr17_10039044     ASom    G    C        0      0        2 
  17  chr17_10039044     HCab    G    C        1      2        2 
  17  chr17_10039044     HPrz    G    C        1      2        2 
  17  chr17_10039044     ZBoe    G    C        0      0        2 
  17  chr17_10039044     ZGre    G    C        0      0        2 
  17  chr17_10039044     ZHar    G    C        0      0        2 
  17  chr17_10039044   Sample    G    C        1      2        2 
  17  chr17_10050042     AAsi    C    T        1      2        2 
  17  chr17_10050042     AKia    C    T        0      0        2 
  17  chr17_10050042     AOna    C    T        0      0        2 
  17  chr17_10050042     ASom    C    T        1      2        2 
  17  chr17_10050042     HCab    C    T        0      0        2 
  17  chr17_10050042     HPrz    C    T        0      0        2 
  17  chr17_10050042     ZBoe    C    T        0      0        2 
  17  chr17_10050042     ZGre    C    T        0      0        2 
  17  chr17_10050042     ZHar    C    T        0      0        2 
  17  chr17_10050042   Sample    C    T        0      0        2 
  17  chr17_10050176     AAsi    C    A        0      0        2 
  17  chr17_10050176     AKia    C    A        0      0        2 
  17  chr17_10050176     AOna    C    A        0      0        2 
  17  chr17_10050176     ASom    C    A        0      0        2 
  17  chr17_10050176     HCab    C    A        1      2        2 
  17  chr17_10050176     HPrz    C    A        1      2        2 
  17  chr17_10050176     ZBoe    C    A        0      0        2 
  17  chr17_10050176     ZGre    C    A        0      0        2 
  17  chr17_10050176     ZHar    C    A        0      0        2 
  17  chr17_10050176   Sample    C    A        1      2        2 
  17  chr17_10051633     AAsi    A    G      0.5      1        2 
  17  chr17_10051633     AKia    A    G        0      0        2 
  17  chr17_10051633     AOna    A    G        0      0        2 
  17  chr17_10051633     ASom    A    G        0      0        2 
  17  chr17_10051633     HCab    A    G        0      0        2 
  17  chr17_10051633     HPrz    A    G        0      0        2 
  17  chr17_10051633     ZBoe    A    G        0      0        2 
  17  chr17_10051633     ZGre    A    G        0      0        2 
  17  chr17_10051633     ZHar    A    G        0      0        2 
  17  chr17_10051633   Sample    A    G        0      0        2 
  17  chr17_10054225     AAsi    G    C        0      0        2 
  17  chr17_10054225     AKia    G    C        0      0        2 
  17  chr17_10054225     AOna    G    C        0      0        2 
  17  chr17_10054225     ASom    G    C        0      0        2 
  17  chr17_10054225     HCab    G    C        0      0        2 
  17  chr17_10054225     HPrz    G    C        0      0        2 
  17  chr17_10054225     ZBoe    G    C      0.5      1        2 
  17  chr17_10054225     ZGre    G    C        0      0        2 
  17  chr17_10054225     ZHar    G    C        0      0        2 
  17  chr17_10054225   Sample    G    C        0      0        2 
  17  chr17_10056743     AAsi    C    T        0      0        2 
  17  chr17_10056743     AKia    C    T        0      0        2 
  17  chr17_10056743     AOna    C    T        0      0        2 
  17  chr17_10056743     ASom    C    T        0      0        2 
  17  chr17_10056743     HCab    C    T        1      2        2 
  17  chr17_10056743     HPrz    C    T        1      2        2 
  17  chr17_10056743     ZBoe    C    T        0      0        2 
  17  chr17_10056743     ZGre    C    T        0      0        2 
  17  chr17_10056743     ZHar    C    T        0      0        2 
  17  chr17_10056743   Sample    C    T        1      2        2 
  17  chr17_10057022     AAsi    T    C        0      0        2 
  17  chr17_10057022     AKia    T    C        1      2        2 
  17  chr17_10057022     AOna    T    C        0      0        2 
  17  chr17_10057022     ASom    T    C        0      0        2 
  17  chr17_10057022     HCab    T    C        0      0        2 
  17  chr17_10057022     HPrz    T    C        0      0        2 
  17  chr17_10057022     ZBoe    T    C        0      0        2 
  17  chr17_10057022     ZGre    T    C        0      0        2 
  17  chr17_10057022     ZHar    T    C        0      0        2 
  17  chr17_10057022   Sample    T    C        0      0        2 
  17  chr17_10059982     AAsi    C    G        0      0        2 
  17  chr17_10059982     AKia    C    G        0      0        2 
  17  chr17_10059982     AOna    C    G      0.5      1        2 
  17  chr17_10059982     ASom    C    G        0      0        2 
  17  chr17_10059982     HCab    C    G        0      0        2 
  17  chr17_10059982     HPrz    C    G        0      0        2 
  17  chr17_10059982     ZBoe    C    G        0      0        2 
  17  chr17_10059982     ZGre    C    G        0      0        2 
  17  chr17_10059982     ZHar    C    G        0      0        2 
  17  chr17_10059982   Sample    C    G        0      0        2 
  17  chr17_10065743     AAsi    T    C        0      0        2 
  17  chr17_10065743     AKia    T    C        0      0        2 
  17  chr17_10065743     AOna    T    C        0      0        2 
  17  chr17_10065743     ASom    T    C        0      0        2 
  17  chr17_10065743     HCab    T    C        1      2        2 
  17  chr17_10065743     HPrz    T    C        1      2        2 
  17  chr17_10065743     ZBoe    T    C        0      0        2 
  17  chr17_10065743     ZGre    T    C        0      0        2 
  17  chr17_10065743     ZHar    T    C        0      0        2 
  17  chr17_10065743   Sample    T    C        1      2        2 
  17  chr17_10067639     AAsi    T    C        0      0        2 
  17  chr17_10067639     AKia    T    C        0      0        2 
  17  chr17_10067639     AOna    T    C        0      0        2 
  17  chr17_10067639     ASom    T    C        0      0        2 
  17  chr17_10067639     HCab    T    C        1      2        2 
  17  chr17_10067639     HPrz    T    C        1      2        2 
  17  chr17_10067639     ZBoe    T    C        0      0        2 
  17  chr17_10067639     ZGre    T    C        0      0        2 
  17  chr17_10067639     ZHar    T    C        0      0        2 
  17  chr17_10067639   Sample    T    C        1      2        2 
  17  chr17_10073981     AAsi    G    C        0      0        2 
  17  chr17_10073981     AKia    G    C        0      0        2 
  17  chr17_10073981     AOna    G    C        0      0        2 
  17  chr17_10073981     ASom    G    C        0      0        2 
  17  chr17_10073981     HCab    G    C        0      0        2 
  17  chr17_10073981     HPrz    G    C        0      0        2 
  17  chr17_10073981     ZBoe    G    C        1      2        2 
  17  chr17_10073981     ZGre    G    C        0      0        2 
  17  chr17_10073981     ZHar    G    C        0      0        2 
  17  chr17_10073981   Sample    G    C        0      0        2 
  17  chr17_10073982     AAsi    G    T        0      0        2 
  17  chr17_10073982     AKia    G    T        0      0        2 
  17  chr17_10073982     AOna    G    T        0      0        2 
  17  chr17_10073982     ASom    G    T        0      0        2 
  17  chr17_10073982     HCab    G    T        0      0        2 
  17  chr17_10073982     HPrz    G    T        0      0        2 
  17  chr17_10073982     ZBoe    G    T        1      2        2 
  17  chr17_10073982     ZGre    G    T        0      0        2 
  17  chr17_10073982     ZHar    G    T        0      0        2 
  17  chr17_10073982   Sample    G    T        0      0        2 
  17  chr17_10076732     AAsi    G    C        0      0        2 
  17  chr17_10076732     AKia    G    C        0      0        2 
  17  chr17_10076732     AOna    G    C        0      0        2 
  17  chr17_10076732     ASom    G    C      0.5      1        2 
  17  chr17_10076732     HCab    G    C        0      0        2 
  17  chr17_10076732     HPrz    G    C        0      0        2 
  17  chr17_10076732     ZBoe    G    C        0      0        2 
  17  chr17_10076732     ZGre    G    C        0      0        2 
  17  chr17_10076732     ZHar    G    C        0      0        2 
  17  chr17_10076732   Sample    G    C        0      0        2 
  17  chr17_10077811     AAsi    T    C        0      0        2 
  17  chr17_10077811     AKia    T    C        0      0        2 
  17  chr17_10077811     AOna    T    C        0      0        2 
  17  chr17_10077811     ASom    T    C        0      0        2 
  17  chr17_10077811     HCab    T    C        1      2        2 
  17  chr17_10077811     HPrz    T    C        1      2        2 
  17  chr17_10077811     ZBoe    T    C        0      0        2 
  17  chr17_10077811     ZGre    T    C        0      0        2 
  17  chr17_10077811     ZHar    T    C        0      0        2 
  17  chr17_10077811   Sample    T    C        0      0        2 
  17  chr17_10081166     AAsi    T    C        0      0        2 
  17  chr17_10081166     AKia    T    C        0      0        2 
  17  chr17_10081166     AOna    T    C        0      0        2 
  17  chr17_10081166     ASom    T    C        0      0        2 
  17  chr17_10081166     HCab    T    C      0.5      1        2 
  17  chr17_10081166     HPrz    T    C        0      0        2 
  17  chr17_10081166     ZBoe    T    C        0      0        2 
  17  chr17_10081166     ZGre    T    C        0      0        2 
  17  chr17_10081166     ZHar    T    C        0      0        2 
  17  chr17_10081166   Sample    T    C        0      0        2 
  17  chr17_10082118     AAsi    C    T        0      0        2 
  17  chr17_10082118     AKia    C    T        0      0        2 
  17  chr17_10082118     AOna    C    T        0      0        2 
  17  chr17_10082118     ASom    C    T        0      0        2 
  17  chr17_10082118     HCab    C    T        1      2        2 
  17  chr17_10082118     HPrz    C    T        1      2        2 
  17  chr17_10082118     ZBoe    C    T        0      0        2 
  17  chr17_10082118     ZGre    C    T        0      0        2 
  17  chr17_10082118     ZHar    C    T        0      0        2 
  17  chr17_10082118   Sample    C    T        1      2        2 
  17  chr17_10085220     AAsi    T    C        0      0        2 
  17  chr17_10085220     AKia    T    C        0      0        2 
  17  chr17_10085220     AOna    T    C        0      0        2 
  17  chr17_10085220     ASom    T    C        0      0        2 
  17  chr17_10085220     HCab    T    C        1      2        2 
  17  chr17_10085220     HPrz    T    C        1      2        2 
  17  chr17_10085220     ZBoe    T    C        0      0        2 
  17  chr17_10085220     ZGre    T    C        0      0        2 
  17  chr17_10085220     ZHar    T    C        0      0        2 
  17  chr17_10085220   Sample    T    C        1      2        2 
  17  chr17_10089106     AAsi    A    G        0      0        2 
  17  chr17_10089106     AKia    A    G        0      0        2 
  17  chr17_10089106     AOna    A    G        0      0        2 
  17  chr17_10089106     ASom    A    G        0      0        2 
  17  chr17_10089106     HCab    A    G        1      2        2 
  17  chr17_10089106     HPrz    A    G        1      2        2 
  17  chr17_10089106     ZBoe    A    G        0      0        2 
  17  chr17_10089106     ZGre    A    G        1      2        2 
  17  chr17_10089106     ZHar    A    G        0      0        2 
  17  chr17_10089106   Sample    A    G        1      2        2 
  17  chr17_10090252     AAsi    C    T        0      0        2 
  17  chr17_10090252     AKia    C    T        0      0        2 
  17  chr17_10090252     AOna    C    T        0      0        2 
  17  chr17_10090252     ASom    C    T        0      0        2 
  17  chr17_10090252     HCab    C    T        1      2        2 
  17  chr17_10090252     HPrz    C    T        1      2        2 
  17  chr17_10090252     ZBoe    C    T        0      0        2 
  17  chr17_10090252     ZGre    C    T        0      0        2 
  17  chr17_10090252     ZHar    C    T        0      0        2 
  17  chr17_10090252   Sample    C    T        1      2        2 
  17  chr17_10094670     AAsi    C    T        0      0        2 
  17  chr17_10094670     AKia    C    T        0      0        2 
  17  chr17_10094670     AOna    C    T        0      0        2 
  17  chr17_10094670     ASom    C    T        0      0        2 
  17  chr17_10094670     HCab    C    T        1      2        2 
  17  chr17_10094670     HPrz    C    T        1      2        2 
  17  chr17_10094670     ZBoe    C    T        0      0        2 
  17  chr17_10094670     ZGre    C    T        0      0        2 
  17  chr17_10094670     ZHar    C    T        0      0        2 
  17  chr17_10094670   Sample    C    T        1      2        2 
  17  chr17_10095507     AAsi    A    G        0      0        2 
  17  chr17_10095507     AKia    A    G        0      0        2 
  17  chr17_10095507     AOna    A    G        0      0        2 
  17  chr17_10095507     ASom    A    G        0      0        2 
  17  chr17_10095507     HCab    A    G        0      0        2 
  17  chr17_10095507     HPrz    A    G        0      0        2 
  17  chr17_10095507     ZBoe    A    G        0      0        2 
  17  chr17_10095507     ZGre    A    G        0      0        2 
  17  chr17_10095507     ZHar    A    G        1      2        2 
  17  chr17_10095507   Sample    A    G        0      0        2 
  17  chr17_10097366     AAsi    A    G        0      0        2 
  17  chr17_10097366     AKia    A    G        0      0        2 
  17  chr17_10097366     AOna    A    G        0      0        2 
  17  chr17_10097366     ASom    A    G      0.5      1        2 
  17  chr17_10097366     HCab    A    G        0      0        2 
  17  chr17_10097366     HPrz    A    G        0      0        2 
  17  chr17_10097366     ZBoe    A    G        0      0        2 
  17  chr17_10097366     ZGre    A    G        0      0        2 
  17  chr17_10097366     ZHar    A    G        0      0        2 
  17  chr17_10097366   Sample    A    G        0      0        2 
  17  chr17_10100308     AAsi    T    C        0      0        2 
  17  chr17_10100308     AKia    T    C        0      0        2 
  17  chr17_10100308     AOna    T    C        0      0        2 
  17  chr17_10100308     ASom    T    C        0      0        2 
  17  chr17_10100308     HCab    T    C        0      0        2 
  17  chr17_10100308     HPrz    T    C        0      0        2 
  17  chr17_10100308     ZBoe    T    C        0      0        2 
  17  chr17_10100308     ZGre    T    C      0.5      1        2 
  17  chr17_10100308     ZHar    T    C        0      0        2 
  17  chr17_10100308   Sample    T    C        0      0        2 
  17  chr17_10104432     AAsi    C    T        0      0        2 
  17  chr17_10104432     AKia    C    T        0      0        2 
  17  chr17_10104432     AOna    C    T        0      0        2 
  17  chr17_10104432     ASom    C    T        0      0        2 
  17  chr17_10104432     HCab    C    T        1      2        2 
  17  chr17_10104432     HPrz    C    T        1      2        2 
  17  chr17_10104432     ZBoe    C    T        0      0        2 
  17  chr17_10104432     ZGre    C    T        0      0        2 
  17  chr17_10104432     ZHar    C    T        0      0        2 
  17  chr17_10104432   Sample    C    T        0      0        2 
  17  chr17_10104451     AAsi    G    A        0      0        2 
  17  chr17_10104451     AKia    G    A        0      0        2 
  17  chr17_10104451     AOna    G    A        0      0        2 
  17  chr17_10104451     ASom    G    A        0      0        2 
  17  chr17_10104451     HCab    G    A        0      0        2 
  17  chr17_10104451     HPrz    G    A        0      0        2 
  17  chr17_10104451     ZBoe    G    A        0      0        2 
  17  chr17_10104451     ZGre    G    A        1      2        2 
  17  chr17_10104451     ZHar    G    A        0      0        2 
  17  chr17_10104451   Sample    G    A        0      0        2 
  17  chr17_10105000     AAsi    C    T        1      2        2 
  17  chr17_10105000     AKia    C    T        0      0        2 
  17  chr17_10105000     AOna    C    T        0      0        2 
  17  chr17_10105000     ASom    C    T      0.5      1        2 
  17  chr17_10105000     HCab    C    T        0      0        2 
  17  chr17_10105000     HPrz    C    T        0      0        2 
  17  chr17_10105000     ZBoe    C    T        0      0        2 
  17  chr17_10105000     ZGre    C    T        0      0        2 
  17  chr17_10105000     ZHar    C    T        0      0        2 
  17  chr17_10105000   Sample    C    T        0      0        2 
  17  chr17_10108270     AAsi    T    C        0      0        2 
  17  chr17_10108270     AKia    T    C        0      0        2 
  17  chr17_10108270     AOna    T    C        0      0        2 
  17  chr17_10108270     ASom    T    C        0      0        2 
  17  chr17_10108270     HCab    T    C        1      2        2 
  17  chr17_10108270     HPrz    T    C        1      2        2 
  17  chr17_10108270     ZBoe    T    C        0      0        2 
  17  chr17_10108270     ZGre    T    C        0      0        2 
  17  chr17_10108270     ZHar    T    C        0      0        2 
  17  chr17_10108270   Sample    T    C        1      2        2 
  17  chr17_10111433     AAsi    T    C        0      0        2 
  17  chr17_10111433     AKia    T    C        1      2        2 
  17  chr17_10111433     AOna    T    C        0      0        2 
  17  chr17_10111433     ASom    T    C        0      0        2 
  17  chr17_10111433     HCab    T    C        0      0        2 
  17  chr17_10111433     HPrz    T    C        0      0        2 
  17  chr17_10111433     ZBoe    T    C        0      0        2 
  17  chr17_10111433     ZGre    T    C        0      0        2 
  17  chr17_10111433     ZHar    T    C        0      0        2 
  17  chr17_10111433   Sample    T    C        0      0        2 
  17  chr17_10113810     AAsi    G    C        0      0        2 
  17  chr17_10113810     AKia    G    C        0      0        2 
  17  chr17_10113810     AOna    G    C        0      0        2 
  17  chr17_10113810     ASom    G    C        0      0        2 
  17  chr17_10113810     HCab    G    C        1      2        2 
  17  chr17_10113810     HPrz    G    C        1      2        2 
  17  chr17_10113810     ZBoe    G    C        0      0        2 
  17  chr17_10113810     ZGre    G    C        0      0        2 
  17  chr17_10113810     ZHar    G    C        0      0        2 
  17  chr17_10113810   Sample    G    C        1      2        2 
  17  chr17_10114948     AAsi    T    C        0      0        2 
  17  chr17_10114948     AKia    T    C        0      0        2 
  17  chr17_10114948     AOna    T    C        0      0        2 
  17  chr17_10114948     ASom    T    C        0      0        2 
  17  chr17_10114948     HCab    T    C        0      0        2 
  17  chr17_10114948     HPrz    T    C        0      0        2 
  17  chr17_10114948     ZBoe    T    C        0      0        2 
  17  chr17_10114948     ZGre    T    C        0      0        2 
  17  chr17_10114948     ZHar    T    C      0.5      1        2 
  17  chr17_10114948   Sample    T    C        0      0        2 
  17  chr17_10118763     AAsi    C    T        0      0        2 
  17  chr17_10118763     AKia    C    T        0      0        2 
  17  chr17_10118763     AOna    C    T        0      0        2 
  17  chr17_10118763     ASom    C    T        1      2        2 
  17  chr17_10118763     HCab    C    T        0      0        2 
  17  chr17_10118763     HPrz    C    T        0      0        2 
  17  chr17_10118763     ZBoe    C    T        0      0        2 
  17  chr17_10118763     ZGre    C    T        0      0        2 
  17  chr17_10118763     ZHar    C    T        0      0        2 
  17  chr17_10118763   Sample    C    T        0      0        2 
  17  chr17_10123174     AAsi    T    C        0      0        2 
  17  chr17_10123174     AKia    T    C        0      0        2 
  17  chr17_10123174     AOna    T    C      0.5      1        2 
  17  chr17_10123174     ASom    T    C        0      0        2 
  17  chr17_10123174     HCab    T    C        0      0        2 
  17  chr17_10123174     HPrz    T    C        0      0        2 
  17  chr17_10123174     ZBoe    T    C        0      0        2 
  17  chr17_10123174     ZGre    T    C        0      0        2 
  17  chr17_10123174     ZHar    T    C        0      0        2 
  17  chr17_10123174   Sample    T    C        0      0        2 
  17  chr17_10123405     AAsi    C    T        0      0        2 
  17  chr17_10123405     AKia    C    T        0      0        2 
  17  chr17_10123405     AOna    C    T        0      0        2 
  17  chr17_10123405     ASom    C    T        0      0        2 
  17  chr17_10123405     HCab    C    T        0      0        2 
  17  chr17_10123405     HPrz    C    T        0      0        2 
  17  chr17_10123405     ZBoe    C    T      0.5      1        2 
  17  chr17_10123405     ZGre    C    T        0      0        2 
  17  chr17_10123405     ZHar    C    T        0      0        2 
  17  chr17_10123405   Sample    C    T        0      0        2 
  17  chr17_10124669     AAsi    G    A        0      0        2 
  17  chr17_10124669     AKia    G    A        0      0        2 
  17  chr17_10124669     AOna    G    A        0      0        2 
  17  chr17_10124669     ASom    G    A        0      0        2 
  17  chr17_10124669     HCab    G    A        0      0        2 
  17  chr17_10124669     HPrz    G    A        0      0        2 
  17  chr17_10124669     ZBoe    G    A        0      0        2 
  17  chr17_10124669     ZGre    G    A        1      2        2 
  17  chr17_10124669     ZHar    G    A        0      0        2 
  17  chr17_10124669   Sample    G    A        0      0        2 
  17  chr17_10125148     AAsi    C    T        0      0        2 
  17  chr17_10125148     AKia    C    T        0      0        2 
  17  chr17_10125148     AOna    C    T        0      0        2 
  17  chr17_10125148     ASom    C    T        0      0        2 
  17  chr17_10125148     HCab    C    T        0      0        2 
  17  chr17_10125148     HPrz    C    T        0      0        2 
  17  chr17_10125148     ZBoe    C    T        0      0        2 
  17  chr17_10125148     ZGre    C    T        1      2        2 
  17  chr17_10125148     ZHar    C    T        0      0        2 
  17  chr17_10125148   Sample    C    T        0      0        2 
  17  chr17_10135892     AAsi    T    C        0      0        2 
  17  chr17_10135892     AKia    T    C        0      0        2 
  17  chr17_10135892     AOna    T    C        0      0        2 
  17  chr17_10135892     ASom    T    C        0      0        2 
  17  chr17_10135892     HCab    T    C        0      0        2 
  17  chr17_10135892     HPrz    T    C        0      0        2 
  17  chr17_10135892     ZBoe    T    C        0      0        2 
  17  chr17_10135892     ZGre    T    C      0.5      1        2 
  17  chr17_10135892     ZHar    T    C        0      0        2 
  17  chr17_10135892   Sample    T    C        0      0        2 
  17  chr17_10149976     AAsi    A    G        0      0        2 
  17  chr17_10149976     AKia    A    G        0      0        2 
  17  chr17_10149976     AOna    A    G        0      0        2 
  17  chr17_10149976     ASom    A    G        0      0        2 
  17  chr17_10149976     HCab    A    G        0      0        2 
  17  chr17_10149976     HPrz    A    G        0      0        2 
  17  chr17_10149976     ZBoe    A    G        0      0        2 
  17  chr17_10149976     ZGre    A    G        1      2        2 
  17  chr17_10149976     ZHar    A    G        0      0        2 
  17  chr17_10149976   Sample    A    G        0      0        2 
  17  chr17_10153059     AAsi    T    G        0      0        2 
  17  chr17_10153059     AKia    T    G        0      0        2 
  17  chr17_10153059     AOna    T    G        0      0        2 
  17  chr17_10153059     ASom    T    G        0      0        2 
  17  chr17_10153059     HCab    T    G        1      2        2 
  17  chr17_10153059     HPrz    T    G        1      2        2 
  17  chr17_10153059     ZBoe    T    G        0      0        2 
  17  chr17_10153059     ZGre    T    G        0      0        2 
  17  chr17_10153059     ZHar    T    G        0      0        2 
  17  chr17_10153059   Sample    T    G        1      2        2 
  17  chr17_10153723     AAsi    G    A        0      0        2 
  17  chr17_10153723     AKia    G    A        0      0        2 
  17  chr17_10153723     AOna    G    A        0      0        2 
  17  chr17_10153723     ASom    G    A        0      0        2 
  17  chr17_10153723     HCab    G    A        0      0        2 
  17  chr17_10153723     HPrz    G    A        0      0        2 
  17  chr17_10153723     ZBoe    G    A        0      0        2 
  17  chr17_10153723     ZGre    G    A      0.5      1        2 
  17  chr17_10153723     ZHar    G    A        0      0        2 
  17  chr17_10153723   Sample    G    A        0      0        2 
  17  chr17_10154183     AAsi    G    C        0      0        2 
  17  chr17_10154183     AKia    G    C        0      0        2 
  17  chr17_10154183     AOna    G    C        0      0        2 
  17  chr17_10154183     ASom    G    C        0      0        2 
  17  chr17_10154183     HCab    G    C        0      0        2 
  17  chr17_10154183     HPrz    G    C        0      0        2 
  17  chr17_10154183     ZBoe    G    C      0.5      1        2 
  17  chr17_10154183     ZGre    G    C        0      0        2 
  17  chr17_10154183     ZHar    G    C        0      0        2 
  17  chr17_10154183   Sample    G    C        0      0        2 
  17  chr17_10154609     AAsi    C    G        0      0        2 
  17  chr17_10154609     AKia    C    G        0      0        2 
  17  chr17_10154609     AOna    C    G        0      0        2 
  17  chr17_10154609     ASom    C    G        0      0        2 
  17  chr17_10154609     HCab    C    G        1      2        2 
  17  chr17_10154609     HPrz    C    G        1      2        2 
  17  chr17_10154609     ZBoe    C    G        0      0        2 
  17  chr17_10154609     ZGre    C    G        0      0        2 
  17  chr17_10154609     ZHar    C    G        0      0        2 
  17  chr17_10154609   Sample    C    G        1      2        2 
  17  chr17_10158532     AAsi    A    G        0      0        2 
  17  chr17_10158532     AKia    A    G        0      0        2 
  17  chr17_10158532     AOna    A    G        0      0        2 
  17  chr17_10158532     ASom    A    G        0      0        2 
  17  chr17_10158532     HCab    A    G      0.5      1        2 
  17  chr17_10158532     HPrz    A    G        0      0        2 
  17  chr17_10158532     ZBoe    A    G        0      0        2 
  17  chr17_10158532     ZGre    A    G        0      0        2 
  17  chr17_10158532     ZHar    A    G        0      0        2 
  17  chr17_10158532   Sample    A    G        1      2        2 
  17  chr17_10161338     AAsi    C    T        1      2        2 
  17  chr17_10161338     AKia    C    T        0      0        2 
  17  chr17_10161338     AOna    C    T        0      0        2 
  17  chr17_10161338     ASom    C    T        1      2        2 
  17  chr17_10161338     HCab    C    T        0      0        2 
  17  chr17_10161338     HPrz    C    T        0      0        2 
  17  chr17_10161338     ZBoe    C    T        0      0        2 
  17  chr17_10161338     ZGre    C    T        0      0        2 
  17  chr17_10161338     ZHar    C    T        0      0        2 
  17  chr17_10161338   Sample    C    T        0      0        2 
  17  chr17_10161670     AAsi    C    T        0      0        2 
  17  chr17_10161670     AKia    C    T        0      0        2 
  17  chr17_10161670     AOna    C    T        0      0        2 
  17  chr17_10161670     ASom    C    T        0      0        2 
  17  chr17_10161670     HCab    C    T        1      2        2 
  17  chr17_10161670     HPrz    C    T        1      2        2 
  17  chr17_10161670     ZBoe    C    T        0      0        2 
  17  chr17_10161670     ZGre    C    T        0      0        2 
  17  chr17_10161670     ZHar    C    T        0      0        2 
  17  chr17_10161670   Sample    C    T        1      2        2 
  17  chr17_10166452     AAsi    T    A        0      0        2 
  17  chr17_10166452     AKia    T    A        0      0        2 
  17  chr17_10166452     AOna    T    A        0      0        2 
  17  chr17_10166452     ASom    T    A        0      0        2 
  17  chr17_10166452     HCab    T    A        0      0        2 
  17  chr17_10166452     HPrz    T    A        0      0        2 
  17  chr17_10166452     ZBoe    T    A        0      0        2 
  17  chr17_10166452     ZGre    T    A      0.5      1        2 
  17  chr17_10166452     ZHar    T    A        0      0        2 
  17  chr17_10166452   Sample    T    A        0      0        2 
  17  chr17_10167629     AAsi    C    T        0      0        2 
  17  chr17_10167629     AKia    C    T        0      0        2 
  17  chr17_10167629     AOna    C    T        0      0        2 
  17  chr17_10167629     ASom    C    T        0      0        2 
  17  chr17_10167629     HCab    C    T        0      0        2 
  17  chr17_10167629     HPrz    C    T        0      0        2 
  17  chr17_10167629     ZBoe    C    T        0      0        2 
  17  chr17_10167629     ZGre    C    T      0.5      1        2 
  17  chr17_10167629     ZHar    C    T        0      0        2 
  17  chr17_10167629   Sample    C    T        0      0        2 
  17  chr17_10170417     AAsi    C    T        0      0        2 
  17  chr17_10170417     AKia    C    T        1      2        2 
  17  chr17_10170417     AOna    C    T        1      2        2 
  17  chr17_10170417     ASom    C    T        0      0        2 
  17  chr17_10170417     HCab    C    T        0      0        2 
  17  chr17_10170417     HPrz    C    T        0      0        2 
  17  chr17_10170417     ZBoe    C    T        0      0        2 
  17  chr17_10170417     ZGre    C    T        0      0        2 
  17  chr17_10170417     ZHar    C    T        1      2        2 
  17  chr17_10170417   Sample    C    T        0      0        2 
  17  chr17_10170483     AAsi    A    G        0      0        2 
  17  chr17_10170483     AKia    A    G        0      0        2 
  17  chr17_10170483     AOna    A    G        0      0        2 
  17  chr17_10170483     ASom    A    G        0      0        2 
  17  chr17_10170483     HCab    A    G        0      0        2 
  17  chr17_10170483     HPrz    A    G        0      0        2 
  17  chr17_10170483     ZBoe    A    G        0      0        2 
  17  chr17_10170483     ZGre    A    G      0.5      1        2 
  17  chr17_10170483     ZHar    A    G        0      0        2 
  17  chr17_10170483   Sample    A    G        0      0        2 
  17  chr17_10174051     AAsi    G    A        0      0        2 
  17  chr17_10174051     AKia    G    A        0      0        2 
  17  chr17_10174051     AOna    G    A        0      0        2 
  17  chr17_10174051     ASom    G    A        0      0        2 
  17  chr17_10174051     HCab    G    A        1      2        2 
  17  chr17_10174051     HPrz    G    A        1      2        2 
  17  chr17_10174051     ZBoe    G    A        0      0        2 
  17  chr17_10174051     ZGre    G    A        0      0        2 
  17  chr17_10174051     ZHar    G    A        0      0        2 
  17  chr17_10174051   Sample    G    A        1      2        2 
  17  chr17_10179010     AAsi    G    A        0      0        2 
  17  chr17_10179010     AKia    G    A        0      0        2 
  17  chr17_10179010     AOna    G    A        0      0        2 
  17  chr17_10179010     ASom    G    A        0      0        2 
  17  chr17_10179010     HCab    G    A        0      0        2 
  17  chr17_10179010     HPrz    G    A        0      0        2 
  17  chr17_10179010     ZBoe    G    A      0.5      1        2 
  17  chr17_10179010     ZGre    G    A        0      0        2 
  17  chr17_10179010     ZHar    G    A        0      0        2 
  17  chr17_10179010   Sample    G    A        0      0        2 
  17  chr17_10179228     AAsi    G    A        1      2        2 
  17  chr17_10179228     AKia    G    A        0      0        2 
  17  chr17_10179228     AOna    G    A        0      0        2 
  17  chr17_10179228     ASom    G    A        0      0        2 
  17  chr17_10179228     HCab    G    A        1      2        2 
  17  chr17_10179228     HPrz    G    A        1      2        2 
  17  chr17_10179228     ZBoe    G    A        0      0        2 
  17  chr17_10179228     ZGre    G    A        0      0        2 
  17  chr17_10179228     ZHar    G    A        0      0        2 
  17  chr17_10179228   Sample    G    A        1      2        2 
  17  chr17_10179368     AAsi    G    C        0      0        2 
  17  chr17_10179368     AKia    G    C        0      0        2 
  17  chr17_10179368     AOna    G    C        0      0        2 
  17  chr17_10179368     ASom    G    C        1      2        2 
  17  chr17_10179368     HCab    G    C        0      0        2 
  17  chr17_10179368     HPrz    G    C        0      0        2 
  17  chr17_10179368     ZBoe    G    C        0      0        2 
  17  chr17_10179368     ZGre    G    C        0      0        2 
  17  chr17_10179368     ZHar    G    C        0      0        2 
  17  chr17_10179368   Sample    G    C        0      0        2 
  17  chr17_10183364     AAsi    A    C        0      0        2 
  17  chr17_10183364     AKia    A    C        0      0        2 
  17  chr17_10183364     AOna    A    C        0      0        2 
  17  chr17_10183364     ASom    A    C        1      2        2 
  17  chr17_10183364     HCab    A    C        0      0        2 
  17  chr17_10183364     HPrz    A    C        0      0        2 
  17  chr17_10183364     ZBoe    A    C        0      0        2 
  17  chr17_10183364     ZGre    A    C        0      0        2 
  17  chr17_10183364     ZHar    A    C        0      0        2 
  17  chr17_10183364   Sample    A    C        0      0        2 
  17  chr17_10190319     AAsi    G    A        0      0        2 
  17  chr17_10190319     AKia    G    A        0      0        2 
  17  chr17_10190319     AOna    G    A        0      0        2 
  17  chr17_10190319     ASom    G    A      0.5      1        2 
  17  chr17_10190319     HCab    G    A        0      0        2 
  17  chr17_10190319     HPrz    G    A        0      0        2 
  17  chr17_10190319     ZBoe    G    A        0      0        2 
  17  chr17_10190319     ZGre    G    A        0      0        2 
  17  chr17_10190319     ZHar    G    A        0      0        2 
  17  chr17_10190319   Sample    G    A        0      0        2 
  17  chr17_10200759     AAsi    A    G        0      0        2 
  17  chr17_10200759     AKia    A    G        0      0        2 
  17  chr17_10200759     AOna    A    G        0      0        2 
  17  chr17_10200759     ASom    A    G        0      0        2 
  17  chr17_10200759     HCab    A    G        1      2        2 
  17  chr17_10200759     HPrz    A    G        1      2        2 
  17  chr17_10200759     ZBoe    A    G        0      0        2 
  17  chr17_10200759     ZGre    A    G        0      0        2 
  17  chr17_10200759     ZHar    A    G        0      0        2 
  17  chr17_10200759   Sample    A    G        1      2        2 
  17  chr17_10200825     AAsi    A    C        0      0        2 
  17  chr17_10200825     AKia    A    C        0      0        2 
  17  chr17_10200825     AOna    A    C        0      0        2 
  17  chr17_10200825     ASom    A    C        0      0        2 
  17  chr17_10200825     HCab    A    C        0      0        2 
  17  chr17_10200825     HPrz    A    C        0      0        2 
  17  chr17_10200825     ZBoe    A    C        0      0        2 
  17  chr17_10200825     ZGre    A    C        0      0        2 
  17  chr17_10200825     ZHar    A    C        1      2        2 
  17  chr17_10200825   Sample    A    C        0      0        2 
  17  chr17_10201106     AAsi    G    A        0      0        2 
  17  chr17_10201106     AKia    G    A        0      0        2 
  17  chr17_10201106     AOna    G    A        0      0        2 
  17  chr17_10201106     ASom    G    A        0      0        2 
  17  chr17_10201106     HCab    G    A        1      2        2 
  17  chr17_10201106     HPrz    G    A        1      2        2 
  17  chr17_10201106     ZBoe    G    A        0      0        2 
  17  chr17_10201106     ZGre    G    A        0      0        2 
  17  chr17_10201106     ZHar    G    A        0      0        2 
  17  chr17_10201106   Sample    G    A        1      2        2 
  17  chr17_10201856     AAsi    T    C        0      0        2 
  17  chr17_10201856     AKia    T    C        0      0        2 
  17  chr17_10201856     AOna    T    C        0      0        2 
  17  chr17_10201856     ASom    T    C        0      0        2 
  17  chr17_10201856     HCab    T    C        0      0        2 
  17  chr17_10201856     HPrz    T    C        0      0        2 
  17  chr17_10201856     ZBoe    T    C        0      0        2 
  17  chr17_10201856     ZGre    T    C        0      0        2 
  17  chr17_10201856     ZHar    T    C        1      2        2 
  17  chr17_10201856   Sample    T    C        0      0        2 
  17  chr17_10202039     AAsi    T    C        0      0        2 
  17  chr17_10202039     AKia    T    C        0      0        2 
  17  chr17_10202039     AOna    T    C        0      0        2 
  17  chr17_10202039     ASom    T    C        0      0        2 
  17  chr17_10202039     HCab    T    C        1      2        2 
  17  chr17_10202039     HPrz    T    C        1      2        2 
  17  chr17_10202039     ZBoe    T    C        0      0        2 
  17  chr17_10202039     ZGre    T    C        0      0        2 
  17  chr17_10202039     ZHar    T    C        0      0        2 
  17  chr17_10202039   Sample    T    C        1      2        2 
  17  chr17_10213471     AAsi    G    A        0      0        2 
  17  chr17_10213471     AKia    G    A        0      0        2 
  17  chr17_10213471     AOna    G    A      0.5      1        2 
  17  chr17_10213471     ASom    G    A        0      0        2 
  17  chr17_10213471     HCab    G    A        0      0        2 
  17  chr17_10213471     HPrz    G    A        0      0        2 
  17  chr17_10213471     ZBoe    G    A        0      0        2 
  17  chr17_10213471     ZGre    G    A        0      0        2 
  17  chr17_10213471     ZHar    G    A        0      0        2 
  17  chr17_10213471   Sample    G    A        0      0        2 
  17  chr17_10217189     AAsi    C    T        0      0        2 
  17  chr17_10217189     AKia    C    T        0      0        2 
  17  chr17_10217189     AOna    C    T        0      0        2 
  17  chr17_10217189     ASom    C    T        0      0        2 
  17  chr17_10217189     HCab    C    T      0.5      1        2 
  17  chr17_10217189     HPrz    C    T        1      2        2 
  17  chr17_10217189     ZBoe    C    T        0      0        2 
  17  chr17_10217189     ZGre    C    T        0      0        2 
  17  chr17_10217189     ZHar    C    T        0      0        2 
  17  chr17_10217189   Sample    C    T        1      2        2 
  17  chr17_10217451     AAsi    T    C        1      2        2 
  17  chr17_10217451     AKia    T    C        0      0        2 
  17  chr17_10217451     AOna    T    C        0      0        2 
  17  chr17_10217451     ASom    T    C        1      2        2 
  17  chr17_10217451     HCab    T    C        0      0        2 
  17  chr17_10217451     HPrz    T    C        0      0        2 
  17  chr17_10217451     ZBoe    T    C        0      0        2 
  17  chr17_10217451     ZGre    T    C        0      0        2 
  17  chr17_10217451     ZHar    T    C        0      0        2 
  17  chr17_10217451   Sample    T    C        0      0        2 
  17  chr17_10218103     AAsi    T    G        0      0        2 
  17  chr17_10218103     AKia    T    G        0      0        2 
  17  chr17_10218103     AOna    T    G        0      0        2 
  17  chr17_10218103     ASom    T    G        0      0        2 
  17  chr17_10218103     HCab    T    G        1      2        2 
  17  chr17_10218103     HPrz    T    G        1      2        2 
  17  chr17_10218103     ZBoe    T    G        0      0        2 
  17  chr17_10218103     ZGre    T    G        0      0        2 
  17  chr17_10218103     ZHar    T    G        0      0        2 
  17  chr17_10218103   Sample    T    G        1      2        2 
  17  chr17_10225472     AAsi    T    C        0      0        2 
  17  chr17_10225472     AKia    T    C        0      0        2 
  17  chr17_10225472     AOna    T    C        0      0        2 
  17  chr17_10225472     ASom    T    C        0      0        2 
  17  chr17_10225472     HCab    T    C        1      2        2 
  17  chr17_10225472     HPrz    T    C        1      2        2 
  17  chr17_10225472     ZBoe    T    C        0      0        2 
  17  chr17_10225472     ZGre    T    C        0      0        2 
  17  chr17_10225472     ZHar    T    C        0      0        2 
  17  chr17_10225472   Sample    T    C        1      2        2 
  17  chr17_10228017     AAsi    G    A        0      0        2 
  17  chr17_10228017     AKia    G    A        0      0        2 
  17  chr17_10228017     AOna    G    A        0      0        2 
  17  chr17_10228017     ASom    G    A        0      0        2 
  17  chr17_10228017     HCab    G    A        0      0        2 
  17  chr17_10228017     HPrz    G    A        0      0        2 
  17  chr17_10228017     ZBoe    G    A      0.5      1        2 
  17  chr17_10228017     ZGre    G    A        0      0        2 
  17  chr17_10228017     ZHar    G    A        0      0        2 
  17  chr17_10228017   Sample    G    A        0      0        2 
  17  chr17_10228971     AAsi    T    C        0      0        2 
  17  chr17_10228971     AKia    T    C        0      0        2 
  17  chr17_10228971     AOna    T    C        0      0        2 
  17  chr17_10228971     ASom    T    C        0      0        2 
  17  chr17_10228971     HCab    T    C        0      0        2 
  17  chr17_10228971     HPrz    T    C        0      0        2 
  17  chr17_10228971     ZBoe    T    C        0      0        2 
  17  chr17_10228971     ZGre    T    C        1      2        2 
  17  chr17_10228971     ZHar    T    C        0      0        2 
  17  chr17_10228971   Sample    T    C        0      0        2 
  17  chr17_10229990     AAsi    T    A        0      0        2 
  17  chr17_10229990     AKia    T    A        0      0        2 
  17  chr17_10229990     AOna    T    A        0      0        2 
  17  chr17_10229990     ASom    T    A        1      2        2 
  17  chr17_10229990     HCab    T    A        0      0        2 
  17  chr17_10229990     HPrz    T    A        0      0        2 
  17  chr17_10229990     ZBoe    T    A        0      0        2 
  17  chr17_10229990     ZGre    T    A        0      0        2 
  17  chr17_10229990     ZHar    T    A        0      0        2 
  17  chr17_10229990   Sample    T    A        0      0        2 
  17  chr17_10241859     AAsi    G    C        0      0        2 
  17  chr17_10241859     AKia    G    C      0.5      1        2 
  17  chr17_10241859     AOna    G    C        0      0        2 
  17  chr17_10241859     ASom    G    C        0      0        2 
  17  chr17_10241859     HCab    G    C        0      0        2 
  17  chr17_10241859     HPrz    G    C        0      0        2 
  17  chr17_10241859     ZBoe    G    C        0      0        2 
  17  chr17_10241859     ZGre    G    C        0      0        2 
  17  chr17_10241859     ZHar    G    C        0      0        2 
  17  chr17_10241859   Sample    G    C        0      0        2 
  17  chr17_10245357     AAsi    A    C        0      0        2 
  17  chr17_10245357     AKia    A    C        0      0        2 
  17  chr17_10245357     AOna    A    C        0      0        2 
  17  chr17_10245357     ASom    A    C        0      0        2 
  17  chr17_10245357     HCab    A    C        0      0        2 
  17  chr17_10245357     HPrz    A    C        0      0        2 
  17  chr17_10245357     ZBoe    A    C        1      2        2 
  17  chr17_10245357     ZGre    A    C        1      2        2 
  17  chr17_10245357     ZHar    A    C        1      2        2 
  17  chr17_10245357   Sample    A    C        0      0        2 
  17  chr17_10257767     AAsi    A    C        0      0        2 
  17  chr17_10257767     AKia    A    C        0      0        2 
  17  chr17_10257767     AOna    A    C        0      0        2 
  17  chr17_10257767     ASom    A    C        0      0        2 
  17  chr17_10257767     HCab    A    C        0      0        2 
  17  chr17_10257767     HPrz    A    C        0      0        2 
  17  chr17_10257767     ZBoe    A    C        0      0        2 
  17  chr17_10257767     ZGre    A    C        1      2        2 
  17  chr17_10257767     ZHar    A    C        0      0        2 
  17  chr17_10257767   Sample    A    C        0      0        2 
  17  chr17_10262635     AAsi    T    C        0      0        2 
  17  chr17_10262635     AKia    T    C        1      2        2 
  17  chr17_10262635     AOna    T    C        1      2        2 
  17  chr17_10262635     ASom    T    C        0      0        2 
  17  chr17_10262635     HCab    T    C        0      0        2 
  17  chr17_10262635     HPrz    T    C        0      0        2 
  17  chr17_10262635     ZBoe    T    C        0      0        2 
  17  chr17_10262635     ZGre    T    C        0      0        2 
  17  chr17_10262635     ZHar    T    C        0      0        2 
  17  chr17_10262635   Sample    T    C        0      0        2 
  17  chr17_10280260     AAsi    A    T        0      0        2 
  17  chr17_10280260     AKia    A    T        0      0        2 
  17  chr17_10280260     AOna    A    T        0      0        2 
  17  chr17_10280260     ASom    A    T        0      0        2 
  17  chr17_10280260     HCab    A    T        1      2        2 
  17  chr17_10280260     HPrz    A    T        1      2        2 
  17  chr17_10280260     ZBoe    A    T        0      0        2 
  17  chr17_10280260     ZGre    A    T        0      0        2 
  17  chr17_10280260     ZHar    A    T        0      0        2 
  17  chr17_10280260   Sample    A    T        1      2        2 
  17  chr17_10282155     AAsi    G    T        0      0        2 
  17  chr17_10282155     AKia    G    T        0      0        2 
  17  chr17_10282155     AOna    G    T        0      0        2 
  17  chr17_10282155     ASom    G    T        0      0        2 
  17  chr17_10282155     HCab    G    T        1      2        2 
  17  chr17_10282155     HPrz    G    T        1      2        2 
  17  chr17_10282155     ZBoe    G    T        0      0        2 
  17  chr17_10282155     ZGre    G    T        0      0        2 
  17  chr17_10282155     ZHar    G    T        0      0        2 
  17  chr17_10282155   Sample    G    T        1      2        2 
  17  chr17_10285728     AAsi    C    T        0      0        2 
  17  chr17_10285728     AKia    C    T        0      0        2 
  17  chr17_10285728     AOna    C    T        0      0        2 
  17  chr17_10285728     ASom    C    T        0      0        2 
  17  chr17_10285728     HCab    C    T        1      2        2 
  17  chr17_10285728     HPrz    C    T        1      2        2 
  17  chr17_10285728     ZBoe    C    T        0      0        2 
  17  chr17_10285728     ZGre    C    T        0      0        2 
  17  chr17_10285728     ZHar    C    T        0      0        2 
  17  chr17_10285728   Sample    C    T        1      2        2 
  17  chr17_10286262     AAsi    T    C        0      0        2 
  17  chr17_10286262     AKia    T    C        0      0        2 
  17  chr17_10286262     AOna    T    C        0      0        2 
  17  chr17_10286262     ASom    T    C        0      0        2 
  17  chr17_10286262     HCab    T    C      0.5      1        2 
  17  chr17_10286262     HPrz    T    C        0      0        2 
  17  chr17_10286262     ZBoe    T    C        0      0        2 
  17  chr17_10286262     ZGre    T    C        0      0        2 
  17  chr17_10286262     ZHar    T    C        0      0        2 
  17  chr17_10286262   Sample    T    C        0      0        2 
  17  chr17_10286699     AAsi    C    G        0      0        2 
  17  chr17_10286699     AKia    C    G        0      0        2 
  17  chr17_10286699     AOna    C    G        0      0        2 
  17  chr17_10286699     ASom    C    G        0      0        2 
  17  chr17_10286699     HCab    C    G        0      0        2 
  17  chr17_10286699     HPrz    C    G        0      0        2 
  17  chr17_10286699     ZBoe    C    G      0.5      1        2 
  17  chr17_10286699     ZGre    C    G        0      0        2 
  17  chr17_10286699     ZHar    C    G        0      0        2 
  17  chr17_10286699   Sample    C    G        0      0        2 
  17  chr17_10288791     AAsi    G    A      0.5      1        2 
  17  chr17_10288791     AKia    G    A        0      0        2 
  17  chr17_10288791     AOna    G    A        0      0        2 
  17  chr17_10288791     ASom    G    A        0      0        2 
  17  chr17_10288791     HCab    G    A        0      0        2 
  17  chr17_10288791     HPrz    G    A        0      0        2 
  17  chr17_10288791     ZBoe    G    A        0      0        2 
  17  chr17_10288791     ZGre    G    A        0      0        2 
  17  chr17_10288791     ZHar    G    A        0      0        2 
  17  chr17_10288791   Sample    G    A        0      0        2 
  17  chr17_10292793     AAsi    C    G        0      0        2 
  17  chr17_10292793     AKia    C    G        1      2        2 
  17  chr17_10292793     AOna    C    G        1      2        2 
  17  chr17_10292793     ASom    C    G        0      0        2 
  17  chr17_10292793     HCab    C    G        0      0        2 
  17  chr17_10292793     HPrz    C    G        0      0        2 
  17  chr17_10292793     ZBoe    C    G        0      0        2 
  17  chr17_10292793     ZGre    C    G        0      0        2 
  17  chr17_10292793     ZHar    C    G        0      0        2 
  17  chr17_10292793   Sample    C    G        0      0        2 
  17  chr17_10292932     AAsi    A    G      0.5      1        2 
  17  chr17_10292932     AKia    A    G        0      0        2 
  17  chr17_10292932     AOna    A    G        0      0        2 
  17  chr17_10292932     ASom    A    G        1      2        2 
  17  chr17_10292932     HCab    A    G        0      0        2 
  17  chr17_10292932     HPrz    A    G        0      0        2 
  17  chr17_10292932     ZBoe    A    G        0      0        2 
  17  chr17_10292932     ZGre    A    G        0      0        2 
  17  chr17_10292932     ZHar    A    G        0      0        2 
  17  chr17_10292932   Sample    A    G        0      0        2 
  17  chr17_10294664     AAsi    T    C        0      0        2 
  17  chr17_10294664     AKia    T    C        0      0        2 
  17  chr17_10294664     AOna    T    C        0      0        2 
  17  chr17_10294664     ASom    T    C        0      0        2 
  17  chr17_10294664     HCab    T    C        0      0        2 
  17  chr17_10294664     HPrz    T    C        0      0        2 
  17  chr17_10294664     ZBoe    T    C        0      0        2 
  17  chr17_10294664     ZGre    T    C        0      0        2 
  17  chr17_10294664     ZHar    T    C      0.5      1        2 
  17  chr17_10294664   Sample    T    C        0      0        2 
  17  chr17_10296720     AAsi    T    C      0.5      1        2 
  17  chr17_10296720     AKia    T    C        0      0        2 
  17  chr17_10296720     AOna    T    C        0      0        2 
  17  chr17_10296720     ASom    T    C        0      0        2 
  17  chr17_10296720     HCab    T    C        0      0        2 
  17  chr17_10296720     HPrz    T    C        0      0        2 
  17  chr17_10296720     ZBoe    T    C        0      0        2 
  17  chr17_10296720     ZGre    T    C        0      0        2 
  17  chr17_10296720     ZHar    T    C      0.5      1        2 
  17  chr17_10296720   Sample    T    C        0      0        2 
  17  chr17_10300468     AAsi    C    T        0      0        2 
  17  chr17_10300468     AKia    C    T        0      0        2 
  17  chr17_10300468     AOna    C    T        0      0        2 
  17  chr17_10300468     ASom    C    T        0      0        2 
  17  chr17_10300468     HCab    C    T        0      0        2 
  17  chr17_10300468     HPrz    C    T        0      0        2 
  17  chr17_10300468     ZBoe    C    T        0      0        2 
  17  chr17_10300468     ZGre    C    T        0      0        2 
  17  chr17_10300468     ZHar    C    T      0.5      1        2 
  17  chr17_10300468   Sample    C    T        0      0        2 
  17  chr17_10305368     AAsi    T    C        0      0        2 
  17  chr17_10305368     AKia    T    C        0      0        2 
  17  chr17_10305368     AOna    T    C        0      0        2 
  17  chr17_10305368     ASom    T    C        0      0        2 
  17  chr17_10305368     HCab    T    C        0      0        2 
  17  chr17_10305368     HPrz    T    C        0      0        2 
  17  chr17_10305368     ZBoe    T    C      0.5      1        2 
  17  chr17_10305368     ZGre    T    C        0      0        2 
  17  chr17_10305368     ZHar    T    C        0      0        2 
  17  chr17_10305368   Sample    T    C        0      0        2 
  17  chr17_10307594     AAsi    A    G        0      0        2 
  17  chr17_10307594     AKia    A    G        0      0        2 
  17  chr17_10307594     AOna    A    G        0      0        2 
  17  chr17_10307594     ASom    A    G        0      0        2 
  17  chr17_10307594     HCab    A    G        0      0        2 
  17  chr17_10307594     HPrz    A    G        0      0        2 
  17  chr17_10307594     ZBoe    A    G        1      2        2 
  17  chr17_10307594     ZGre    A    G        0      0        2 
  17  chr17_10307594     ZHar    A    G        0      0        2 
  17  chr17_10307594   Sample    A    G        0      0        2 
  17  chr17_10307950     AAsi    C    T        0      0        2 
  17  chr17_10307950     AKia    C    T        1      2        2 
  17  chr17_10307950     AOna    C    T        0      0        2 
  17  chr17_10307950     ASom    C    T        0      0        2 
  17  chr17_10307950     HCab    C    T        0      0        2 
  17  chr17_10307950     HPrz    C    T        0      0        2 
  17  chr17_10307950     ZBoe    C    T        0      0        2 
  17  chr17_10307950     ZGre    C    T        0      0        2 
  17  chr17_10307950     ZHar    C    T        0      0        2 
  17  chr17_10307950   Sample    C    T        0      0        2 
  17  chr17_10317015     AAsi    T    G        0      0        2 
  17  chr17_10317015     AKia    T    G        0      0        2 
  17  chr17_10317015     AOna    T    G        0      0        2 
  17  chr17_10317015     ASom    T    G        0      0        2 
  17  chr17_10317015     HCab    T    G        0      0        2 
  17  chr17_10317015     HPrz    T    G        0      0        2 
  17  chr17_10317015     ZBoe    T    G        0      0        2 
  17  chr17_10317015     ZGre    T    G        1      2        2 
  17  chr17_10317015     ZHar    T    G        0      0        2 
  17  chr17_10317015   Sample    T    G        0      0        2 
  17  chr17_10325742     AAsi    T    C      0.5      1        2 
  17  chr17_10325742     AKia    T    C        0      0        2 
  17  chr17_10325742     AOna    T    C        0      0        2 
  17  chr17_10325742     ASom    T    C        0      0        2 
  17  chr17_10325742     HCab    T    C        0      0        2 
  17  chr17_10325742     HPrz    T    C        0      0        2 
  17  chr17_10325742     ZBoe    T    C        0      0        2 
  17  chr17_10325742     ZGre    T    C        0      0        2 
  17  chr17_10325742     ZHar    T    C        0      0        2 
  17  chr17_10325742   Sample    T    C        0      0        2 
  17  chr17_10328534     AAsi    A    G        0      0        2 
  17  chr17_10328534     AKia    A    G        0      0        2 
  17  chr17_10328534     AOna    A    G        0      0        2 
  17  chr17_10328534     ASom    A    G        0      0        2 
  17  chr17_10328534     HCab    A    G        0      0        2 
  17  chr17_10328534     HPrz    A    G        0      0        2 
  17  chr17_10328534     ZBoe    A    G        1      2        2 
  17  chr17_10328534     ZGre    A    G        0      0        2 
  17  chr17_10328534     ZHar    A    G        0      0        2 
  17  chr17_10328534   Sample    A    G        0      0        2 
  17  chr17_10329015     AAsi    A    G        0      0        2 
  17  chr17_10329015     AKia    A    G        0      0        2 
  17  chr17_10329015     AOna    A    G        0      0        2 
  17  chr17_10329015     ASom    A    G        0      0        2 
  17  chr17_10329015     HCab    A    G        0      0        2 
  17  chr17_10329015     HPrz    A    G        0      0        2 
  17  chr17_10329015     ZBoe    A    G        0      0        2 
  17  chr17_10329015     ZGre    A    G        0      0        2 
  17  chr17_10329015     ZHar    A    G      0.5      1        2 
  17  chr17_10329015   Sample    A    G        0      0        2 
  17  chr17_10332038     AAsi    T    C        0      0        2 
  17  chr17_10332038     AKia    T    C        0      0        2 
  17  chr17_10332038     AOna    T    C        0      0        2 
  17  chr17_10332038     ASom    T    C        0      0        2 
  17  chr17_10332038     HCab    T    C        0      0        2 
  17  chr17_10332038     HPrz    T    C        0      0        2 
  17  chr17_10332038     ZBoe    T    C        1      2        2 
  17  chr17_10332038     ZGre    T    C        1      2        2 
  17  chr17_10332038     ZHar    T    C        1      2        2 
  17  chr17_10332038   Sample    T    C        0      0        2 
  17  chr17_10334455     AAsi    C    T        0      0        2 
  17  chr17_10334455     AKia    C    T        0      0        2 
  17  chr17_10334455     AOna    C    T        0      0        2 
  17  chr17_10334455     ASom    C    T        0      0        2 
  17  chr17_10334455     HCab    C    T        1      2        2 
  17  chr17_10334455     HPrz    C    T        1      2        2 
  17  chr17_10334455     ZBoe    C    T        0      0        2 
  17  chr17_10334455     ZGre    C    T        0      0        2 
  17  chr17_10334455     ZHar    C    T        0      0        2 
  17  chr17_10334455   Sample    C    T        1      2        2 
  17  chr17_10337998     AAsi    A    G      0.5      1        2 
  17  chr17_10337998     AKia    A    G        0      0        2 
  17  chr17_10337998     AOna    A    G        0      0        2 
  17  chr17_10337998     ASom    A    G        0      0        2 
  17  chr17_10337998     HCab    A    G        0      0        2 
  17  chr17_10337998     HPrz    A    G        0      0        2 
  17  chr17_10337998     ZBoe    A    G        0      0        2 
  17  chr17_10337998     ZGre    A    G        0      0        2 
  17  chr17_10337998     ZHar    A    G        0      0        2 
  17  chr17_10337998   Sample    A    G        0      0        2 
  17  chr17_10340757     AAsi    C    T        0      0        2 
  17  chr17_10340757     AKia    C    T        0      0        2 
  17  chr17_10340757     AOna    C    T        0      0        2 
  17  chr17_10340757     ASom    C    T        0      0        2 
  17  chr17_10340757     HCab    C    T        1      2        2 
  17  chr17_10340757     HPrz    C    T        1      2        2 
  17  chr17_10340757     ZBoe    C    T        0      0        2 
  17  chr17_10340757     ZGre    C    T        0      0        2 
  17  chr17_10340757     ZHar    C    T        0      0        2 
  17  chr17_10340757   Sample    C    T        1      2        2 
  17  chr17_10345297     AAsi    A    G        0      0        2 
  17  chr17_10345297     AKia    A    G        0      0        2 
  17  chr17_10345297     AOna    A    G        0      0        2 
  17  chr17_10345297     ASom    A    G        0      0        2 
  17  chr17_10345297     HCab    A    G        0      0        2 
  17  chr17_10345297     HPrz    A    G        0      0        2 
  17  chr17_10345297     ZBoe    A    G      0.5      1        2 
  17  chr17_10345297     ZGre    A    G        0      0        2 
  17  chr17_10345297     ZHar    A    G        0      0        2 
  17  chr17_10345297   Sample    A    G        0      0        2 
  17  chr17_10347023     AAsi    C    T        0      0        2 
  17  chr17_10347023     AKia    C    T        0      0        2 
  17  chr17_10347023     AOna    C    T        0      0        2 
  17  chr17_10347023     ASom    C    T        0      0        2 
  17  chr17_10347023     HCab    C    T        1      2        2 
  17  chr17_10347023     HPrz    C    T        1      2        2 
  17  chr17_10347023     ZBoe    C    T        0      0        2 
  17  chr17_10347023     ZGre    C    T        0      0        2 
  17  chr17_10347023     ZHar    C    T        0      0        2 
  17  chr17_10347023   Sample    C    T        1      2        2 
  17  chr17_10348345     AAsi    C    T        0      0        2 
  17  chr17_10348345     AKia    C    T        0      0        2 
  17  chr17_10348345     AOna    C    T        0      0        2 
  17  chr17_10348345     ASom    C    T        0      0        2 
  17  chr17_10348345     HCab    C    T        0      0        2 
  17  chr17_10348345     HPrz    C    T        0      0        2 
  17  chr17_10348345     ZBoe    C    T        1      2        2 
  17  chr17_10348345     ZGre    C    T        0      0        2 
  17  chr17_10348345     ZHar    C    T        0      0        2 
  17  chr17_10348345   Sample    C    T        0      0        2 
  17  chr17_10356922     AAsi    A    T        0      0        2 
  17  chr17_10356922     AKia    A    T        0      0        2 
  17  chr17_10356922     AOna    A    T        0      0        2 
  17  chr17_10356922     ASom    A    T        0      0        2 
  17  chr17_10356922     HCab    A    T        0      0        2 
  17  chr17_10356922     HPrz    A    T        0      0        2 
  17  chr17_10356922     ZBoe    A    T      0.5      1        2 
  17  chr17_10356922     ZGre    A    T        0      0        2 
  17  chr17_10356922     ZHar    A    T        0      0        2 
  17  chr17_10356922   Sample    A    T        0      0        2 
  17  chr17_10357173     AAsi    C    T        0      0        2 
  17  chr17_10357173     AKia    C    T        0      0        2 
  17  chr17_10357173     AOna    C    T        0      0        2 
  17  chr17_10357173     ASom    C    T        0      0        2 
  17  chr17_10357173     HCab    C    T        0      0        2 
  17  chr17_10357173     HPrz    C    T        0      0        2 
  17  chr17_10357173     ZBoe    C    T      0.5      1        2 
  17  chr17_10357173     ZGre    C    T        0      0        2 
  17  chr17_10357173     ZHar    C    T        0      0        2 
  17  chr17_10357173   Sample    C    T        0      0        2 
  17  chr17_10363073     AAsi    A    G        0      0        2 
  17  chr17_10363073     AKia    A    G        0      0        2 
  17  chr17_10363073     AOna    A    G        0      0        2 
  17  chr17_10363073     ASom    A    G        0      0        2 
  17  chr17_10363073     HCab    A    G        0      0        2 
  17  chr17_10363073     HPrz    A    G        0      0        2 
  17  chr17_10363073     ZBoe    A    G      0.5      1        2 
  17  chr17_10363073     ZGre    A    G        0      0        2 
  17  chr17_10363073     ZHar    A    G        0      0        2 
  17  chr17_10363073   Sample    A    G        0      0        2 
  17  chr17_10365834     AAsi    G    A        0      0        2 
  17  chr17_10365834     AKia    G    A        0      0        2 
  17  chr17_10365834     AOna    G    A        0      0        2 
  17  chr17_10365834     ASom    G    A        0      0        2 
  17  chr17_10365834     HCab    G    A        0      0        2 
  17  chr17_10365834     HPrz    G    A        0      0        2 
  17  chr17_10365834     ZBoe    G    A        1      2        2 
  17  chr17_10365834     ZGre    G    A        0      0        2 
  17  chr17_10365834     ZHar    G    A        0      0        2 
  17  chr17_10365834   Sample    G    A        0      0        2 
  17  chr17_10371980     AAsi    G    A        0      0        2 
  17  chr17_10371980     AKia    G    A        0      0        2 
  17  chr17_10371980     AOna    G    A        0      0        2 
  17  chr17_10371980     ASom    G    A        0      0        2 
  17  chr17_10371980     HCab    G    A        1      2        2 
  17  chr17_10371980     HPrz    G    A        1      2        2 
  17  chr17_10371980     ZBoe    G    A        0      0        2 
  17  chr17_10371980     ZGre    G    A        0      0        2 
  17  chr17_10371980     ZHar    G    A        0      0        2 
  17  chr17_10371980   Sample    G    A        1      2        2 
  17  chr17_10393098     AAsi    T    C      0.5      1        2 
  17  chr17_10393098     AKia    T    C        0      0        2 
  17  chr17_10393098     AOna    T    C        0      0        2 
  17  chr17_10393098     ASom    T    C        1      2        2 
  17  chr17_10393098     HCab    T    C        0      0        2 
  17  chr17_10393098     HPrz    T    C        0      0        2 
  17  chr17_10393098     ZBoe    T    C        0      0        2 
  17  chr17_10393098     ZGre    T    C        0      0        2 
  17  chr17_10393098     ZHar    T    C        0      0        2 
  17  chr17_10393098   Sample    T    C        1      2        2 
  17  chr17_10397777     AAsi    A    G        0      0        2 
  17  chr17_10397777     AKia    A    G        0      0        2 
  17  chr17_10397777     AOna    A    G        0      0        2 
  17  chr17_10397777     ASom    A    G        0      0        2 
  17  chr17_10397777     HCab    A    G        0      0        2 
  17  chr17_10397777     HPrz    A    G        0      0        2 
  17  chr17_10397777     ZBoe    A    G        0      0        2 
  17  chr17_10397777     ZGre    A    G        0      0        2 
  17  chr17_10397777     ZHar    A    G      0.5      1        2 
  17  chr17_10397777   Sample    A    G        0      0        2 
  17  chr17_10406831     AAsi    G    C        0      0        2 
  17  chr17_10406831     AKia    G    C        0      0        2 
  17  chr17_10406831     AOna    G    C        0      0        2 
  17  chr17_10406831     ASom    G    C        0      0        2 
  17  chr17_10406831     HCab    G    C        1      2        2 
  17  chr17_10406831     HPrz    G    C        1      2        2 
  17  chr17_10406831     ZBoe    G    C        0      0        2 
  17  chr17_10406831     ZGre    G    C        0      0        2 
  17  chr17_10406831     ZHar    G    C        0      0        2 
  17  chr17_10406831   Sample    G    C        1      2        2 
  17  chr17_10421699     AAsi    C    G        0      0        2 
  17  chr17_10421699     AKia    C    G        1      2        2 
  17  chr17_10421699     AOna    C    G        1      2        2 
  17  chr17_10421699     ASom    C    G        0      0        2 
  17  chr17_10421699     HCab    C    G        0      0        2 
  17  chr17_10421699     HPrz    C    G        0      0        2 
  17  chr17_10421699     ZBoe    C    G        0      0        2 
  17  chr17_10421699     ZGre    C    G        0      0        2 
  17  chr17_10421699     ZHar    C    G        0      0        2 
  17  chr17_10421699   Sample    C    G        0      0        2 
  17  chr17_10422967     AAsi    T    G        0      0        2 
  17  chr17_10422967     AKia    T    G        0      0        2 
  17  chr17_10422967     AOna    T    G        0      0        2 
  17  chr17_10422967     ASom    T    G        0      0        2 
  17  chr17_10422967     HCab    T    G        0      0        2 
  17  chr17_10422967     HPrz    T    G        0      0        2 
  17  chr17_10422967     ZBoe    T    G      0.5      1        2 
  17  chr17_10422967     ZGre    T    G        0      0        2 
  17  chr17_10422967     ZHar    T    G        0      0        2 
  17  chr17_10422967   Sample    T    G        0      0        2 
  17  chr17_10430801     AAsi    T    C        0      0        2 
  17  chr17_10430801     AKia    T    C        0      0        2 
  17  chr17_10430801     AOna    T    C        0      0        2 
  17  chr17_10430801     ASom    T    C        0      0        2 
  17  chr17_10430801     HCab    T    C        0      0        2 
  17  chr17_10430801     HPrz    T    C        0      0        2 
  17  chr17_10430801     ZBoe    T    C        0      0        2 
  17  chr17_10430801     ZGre    T    C        1      2        2 
  17  chr17_10430801     ZHar    T    C        0      0        2 
  17  chr17_10430801   Sample    T    C        0      0        2 
  17  chr17_10441411     AAsi    A    G        0      0        2 
  17  chr17_10441411     AKia    A    G        0      0        2 
  17  chr17_10441411     AOna    A    G        0      0        2 
  17  chr17_10441411     ASom    A    G        0      0        2 
  17  chr17_10441411     HCab    A    G        0      0        2 
  17  chr17_10441411     HPrz    A    G        0      0        2 
  17  chr17_10441411     ZBoe    A    G        0      0        2 
  17  chr17_10441411     ZGre    A    G        1      2        2 
  17  chr17_10441411     ZHar    A    G        0      0        2 
  17  chr17_10441411   Sample    A    G        0      0        2 
  17  chr17_10444946     AAsi    G    C        0      0        2 
  17  chr17_10444946     AKia    G    C        0      0        2 
  17  chr17_10444946     AOna    G    C        0      0        2 
  17  chr17_10444946     ASom    G    C        0      0        2 
  17  chr17_10444946     HCab    G    C        1      2        2 
  17  chr17_10444946     HPrz    G    C        1      2        2 
  17  chr17_10444946     ZBoe    G    C        0      0        2 
  17  chr17_10444946     ZGre    G    C        0      0        2 
  17  chr17_10444946     ZHar    G    C        0      0        2 
  17  chr17_10444946   Sample    G    C        1      2        2 
  17  chr17_10451446     AAsi    G    T        0      0        2 
  17  chr17_10451446     AKia    G    T        0      0        2 
  17  chr17_10451446     AOna    G    T        0      0        2 
  17  chr17_10451446     ASom    G    T        1      2        2 
  17  chr17_10451446     HCab    G    T        0      0        2 
  17  chr17_10451446     HPrz    G    T        0      0        2 
  17  chr17_10451446     ZBoe    G    T        0      0        2 
  17  chr17_10451446     ZGre    G    T        0      0        2 
  17  chr17_10451446     ZHar    G    T        0      0        2 
  17  chr17_10451446   Sample    G    T        0      0        2 
  17  chr17_10451781     AAsi    G    A        0      0        2 
  17  chr17_10451781     AKia    G    A        0      0        2 
  17  chr17_10451781     AOna    G    A        0      0        2 
  17  chr17_10451781     ASom    G    A      0.5      1        2 
  17  chr17_10451781     HCab    G    A        0      0        2 
  17  chr17_10451781     HPrz    G    A        0      0        2 
  17  chr17_10451781     ZBoe    G    A        0      0        2 
  17  chr17_10451781     ZGre    G    A        0      0        2 
  17  chr17_10451781     ZHar    G    A        0      0        2 
  17  chr17_10451781   Sample    G    A        0      0        2 
  17  chr17_10455395     AAsi    C    T        0      0        2 
  17  chr17_10455395     AKia    C    T        0      0        2 
  17  chr17_10455395     AOna    C    T        0      0        2 
  17  chr17_10455395     ASom    C    T        0      0        2 
  17  chr17_10455395     HCab    C    T        1      2        2 
  17  chr17_10455395     HPrz    C    T        1      2        2 
  17  chr17_10455395     ZBoe    C    T        0      0        2 
  17  chr17_10455395     ZGre    C    T        0      0        2 
  17  chr17_10455395     ZHar    C    T        0      0        2 
  17  chr17_10455395   Sample    C    T        1      2        2 
  17  chr17_10458531     AAsi    G    C        0      0        2 
  17  chr17_10458531     AKia    G    C        0      0        2 
  17  chr17_10458531     AOna    G    C        0      0        2 
  17  chr17_10458531     ASom    G    C        0      0        2 
  17  chr17_10458531     HCab    G    C        0      0        2 
  17  chr17_10458531     HPrz    G    C        0      0        2 
  17  chr17_10458531     ZBoe    G    C      0.5      1        2 
  17  chr17_10458531     ZGre    G    C        0      0        2 
  17  chr17_10458531     ZHar    G    C        0      0        2 
  17  chr17_10458531   Sample    G    C        0      0        2 
  17  chr17_10472252     AAsi    A    G        0      0        2 
  17  chr17_10472252     AKia    A    G        0      0        2 
  17  chr17_10472252     AOna    A    G        0      0        2 
  17  chr17_10472252     ASom    A    G        0      0        2 
  17  chr17_10472252     HCab    A    G        0      0        2 
  17  chr17_10472252     HPrz    A    G        0      0        2 
  17  chr17_10472252     ZBoe    A    G      0.5      1        2 
  17  chr17_10472252     ZGre    A    G        0      0        2 
  17  chr17_10472252     ZHar    A    G        0      0        2 
  17  chr17_10472252   Sample    A    G        0      0        2 
  17  chr17_10475396     AAsi    A    G        0      0        2 
  17  chr17_10475396     AKia    A    G        0      0        2 
  17  chr17_10475396     AOna    A    G        0      0        2 
  17  chr17_10475396     ASom    A    G        0      0        2 
  17  chr17_10475396     HCab    A    G        1      2        2 
  17  chr17_10475396     HPrz    A    G        1      2        2 
  17  chr17_10475396     ZBoe    A    G        0      0        2 
  17  chr17_10475396     ZGre    A    G        0      0        2 
  17  chr17_10475396     ZHar    A    G        0      0        2 
  17  chr17_10475396   Sample    A    G        1      2        2 
  17  chr17_10480995     AAsi    C    A        0      0        2 
  17  chr17_10480995     AKia    C    A      0.5      1        2 
  17  chr17_10480995     AOna    C    A        0      0        2 
  17  chr17_10480995     ASom    C    A        0      0        2 
  17  chr17_10480995     HCab    C    A        0      0        2 
  17  chr17_10480995     HPrz    C    A        0      0        2 
  17  chr17_10480995     ZBoe    C    A        0      0        2 
  17  chr17_10480995     ZGre    C    A        0      0        2 
  17  chr17_10480995     ZHar    C    A        0      0        2 
  17  chr17_10480995   Sample    C    A        0      0        2 
  17  chr17_10485605     AAsi    A    G        0      0        2 
  17  chr17_10485605     AKia    A    G        0      0        2 
  17  chr17_10485605     AOna    A    G        0      0        2 
  17  chr17_10485605     ASom    A    G        0      0        2 
  17  chr17_10485605     HCab    A    G        1      2        2 
  17  chr17_10485605     HPrz    A    G        1      2        2 
  17  chr17_10485605     ZBoe    A    G        0      0        2 
  17  chr17_10485605     ZGre    A    G        0      0        2 
  17  chr17_10485605     ZHar    A    G        0      0        2 
  17  chr17_10485605   Sample    A    G        1      2        2 
  17  chr17_10491148     AAsi    G    A        0      0        2 
  17  chr17_10491148     AKia    G    A        0      0        2 
  17  chr17_10491148     AOna    G    A        0      0        2 
  17  chr17_10491148     ASom    G    A        0      0        2 
  17  chr17_10491148     HCab    G    A        0      0        2 
  17  chr17_10491148     HPrz    G    A        0      0        2 
  17  chr17_10491148     ZBoe    G    A        0      0        2 
  17  chr17_10491148     ZGre    G    A        0      0        2 
  17  chr17_10491148     ZHar    G    A      0.5      1        2 
  17  chr17_10491148   Sample    G    A        0      0        2 
  17  chr17_10495797     AAsi    T    C        0      0        2 
  17  chr17_10495797     AKia    T    C        0      0        2 
  17  chr17_10495797     AOna    T    C        0      0        2 
  17  chr17_10495797     ASom    T    C        0      0        2 
  17  chr17_10495797     HCab    T    C        0      0        2 
  17  chr17_10495797     HPrz    T    C        0      0        2 
  17  chr17_10495797     ZBoe    T    C        1      2        2 
  17  chr17_10495797     ZGre    T    C        1      2        2 
  17  chr17_10495797     ZHar    T    C        0      0        2 
  17  chr17_10495797   Sample    T    C        0      0        2 
  17  chr17_10508140     AAsi    G    A        0      0        2 
  17  chr17_10508140     AKia    G    A        0      0        2 
  17  chr17_10508140     AOna    G    A        0      0        2 
  17  chr17_10508140     ASom    G    A        0      0        2 
  17  chr17_10508140     HCab    G    A      0.5      1        2 
  17  chr17_10508140     HPrz    G    A        0      0        2 
  17  chr17_10508140     ZBoe    G    A        0      0        2 
  17  chr17_10508140     ZGre    G    A        0      0        2 
  17  chr17_10508140     ZHar    G    A        0      0        2 
  17  chr17_10508140   Sample    G    A        0      0        2 
  17  chr17_10513362     AAsi    C    G        0      0        2 
  17  chr17_10513362     AKia    C    G        0      0        2 
  17  chr17_10513362     AOna    C    G        0      0        2 
  17  chr17_10513362     ASom    C    G        0      0        2 
  17  chr17_10513362     HCab    C    G        1      2        2 
  17  chr17_10513362     HPrz    C    G        1      2        2 
  17  chr17_10513362     ZBoe    C    G        0      0        2 
  17  chr17_10513362     ZGre    C    G        0      0        2 
  17  chr17_10513362     ZHar    C    G        0      0        2 
  17  chr17_10513362   Sample    C    G        1      2        2 
  17  chr17_10521094     AAsi    T    C        0      0        2 
  17  chr17_10521094     AKia    T    C        0      0        2 
  17  chr17_10521094     AOna    T    C        0      0        2 
  17  chr17_10521094     ASom    T    C        0      0        2 
  17  chr17_10521094     HCab    T    C        1      2        2 
  17  chr17_10521094     HPrz    T    C        1      2        2 
  17  chr17_10521094     ZBoe    T    C        0      0        2 
  17  chr17_10521094     ZGre    T    C        0      0        2 
  17  chr17_10521094     ZHar    T    C        0      0        2 
  17  chr17_10521094   Sample    T    C        1      2        2 
  17  chr17_10521521     AAsi    T    G        0      0        2 
  17  chr17_10521521     AKia    T    G        0      0        2 
  17  chr17_10521521     AOna    T    G        0      0        2 
  17  chr17_10521521     ASom    T    G        0      0        2 
  17  chr17_10521521     HCab    T    G        1      2        2 
  17  chr17_10521521     HPrz    T    G        1      2        2 
  17  chr17_10521521     ZBoe    T    G        0      0        2 
  17  chr17_10521521     ZGre    T    G        0      0        2 
  17  chr17_10521521     ZHar    T    G        0      0        2 
  17  chr17_10521521   Sample    T    G        1      2        2 
  17  chr17_10522860     AAsi    A    T        0      0        2 
  17  chr17_10522860     AKia    A    T        0      0        2 
  17  chr17_10522860     AOna    A    T        0      0        2 
  17  chr17_10522860     ASom    A    T        0      0        2 
  17  chr17_10522860     HCab    A    T        1      2        2 
  17  chr17_10522860     HPrz    A    T        1      2        2 
  17  chr17_10522860     ZBoe    A    T        0      0        2 
  17  chr17_10522860     ZGre    A    T        0      0        2 
  17  chr17_10522860     ZHar    A    T        0      0        2 
  17  chr17_10522860   Sample    A    T        1      2        2 
  17  chr17_10528225     AAsi    A    G        0      0        2 
  17  chr17_10528225     AKia    A    G        0      0        2 
  17  chr17_10528225     AOna    A    G        0      0        2 
  17  chr17_10528225     ASom    A    G        0      0        2 
  17  chr17_10528225     HCab    A    G        1      2        2 
  17  chr17_10528225     HPrz    A    G        1      2        2 
  17  chr17_10528225     ZBoe    A    G        0      0        2 
  17  chr17_10528225     ZGre    A    G        0      0        2 
  17  chr17_10528225     ZHar    A    G        0      0        2 
  17  chr17_10528225   Sample    A    G        1      2        2 
  17  chr17_10532174     AAsi    T    C        0      0        2 
  17  chr17_10532174     AKia    T    C        0      0        2 
  17  chr17_10532174     AOna    T    C        0      0        2 
  17  chr17_10532174     ASom    T    C        0      0        2 
  17  chr17_10532174     HCab    T    C        1      2        2 
  17  chr17_10532174     HPrz    T    C        1      2        2 
  17  chr17_10532174     ZBoe    T    C        0      0        2 
  17  chr17_10532174     ZGre    T    C        0      0        2 
  17  chr17_10532174     ZHar    T    C        0      0        2 
  17  chr17_10532174   Sample    T    C        1      2        2 
  17  chr17_10533470     AAsi    T    C        0      0        2 
  17  chr17_10533470     AKia    T    C        0      0        2 
  17  chr17_10533470     AOna    T    C        0      0        2 
  17  chr17_10533470     ASom    T    C        0      0        2 
  17  chr17_10533470     HCab    T    C        1      2        2 
  17  chr17_10533470     HPrz    T    C        1      2        2 
  17  chr17_10533470     ZBoe    T    C        0      0        2 
  17  chr17_10533470     ZGre    T    C        0      0        2 
  17  chr17_10533470     ZHar    T    C        1      2        2 
  17  chr17_10533470   Sample    T    C        1      2        2 
  17  chr17_10544699     AAsi    T    G        0      0        2 
  17  chr17_10544699     AKia    T    G        0      0        2 
  17  chr17_10544699     AOna    T    G        0      0        2 
  17  chr17_10544699     ASom    T    G        0      0        2 
  17  chr17_10544699     HCab    T    G        1      2        2 
  17  chr17_10544699     HPrz    T    G        1      2        2 
  17  chr17_10544699     ZBoe    T    G        0      0        2 
  17  chr17_10544699     ZGre    T    G        0      0        2 
  17  chr17_10544699     ZHar    T    G        0      0        2 
  17  chr17_10544699   Sample    T    G        1      2        2 
  17  chr17_10549722     AAsi    T    G        0      0        2 
  17  chr17_10549722     AKia    T    G        0      0        2 
  17  chr17_10549722     AOna    T    G        0      0        2 
  17  chr17_10549722     ASom    T    G        0      0        2 
  17  chr17_10549722     HCab    T    G        1      2        2 
  17  chr17_10549722     HPrz    T    G        1      2        2 
  17  chr17_10549722     ZBoe    T    G        0      0        2 
  17  chr17_10549722     ZGre    T    G        0      0        2 
  17  chr17_10549722     ZHar    T    G        0      0        2 
  17  chr17_10549722   Sample    T    G        1      2        2 
  17  chr17_10556854     AAsi    G    A        0      0        2 
  17  chr17_10556854     AKia    G    A        0      0        2 
  17  chr17_10556854     AOna    G    A        0      0        2 
  17  chr17_10556854     ASom    G    A        1      2        2 
  17  chr17_10556854     HCab    G    A        0      0        2 
  17  chr17_10556854     HPrz    G    A        0      0        2 
  17  chr17_10556854     ZBoe    G    A        0      0        2 
  17  chr17_10556854     ZGre    G    A        0      0        2 
  17  chr17_10556854     ZHar    G    A        0      0        2 
  17  chr17_10556854   Sample    G    A        0      0        2 
  17  chr17_10570635     AAsi    G    A        1      2        2 
  17  chr17_10570635     AKia    G    A        0      0        2 
  17  chr17_10570635     AOna    G    A        0      0        2 
  17  chr17_10570635     ASom    G    A        1      2        2 
  17  chr17_10570635     HCab    G    A        1      2        2 
  17  chr17_10570635     HPrz    G    A        1      2        2 
  17  chr17_10570635     ZBoe    G    A        0      0        2 
  17  chr17_10570635     ZGre    G    A        0      0        2 
  17  chr17_10570635     ZHar    G    A        0      0        2 
  17  chr17_10570635   Sample    G    A        1      2        2 
  17  chr17_10571018     AAsi    C    T        0      0        2 
  17  chr17_10571018     AKia    C    T        0      0        2 
  17  chr17_10571018     AOna    C    T        1      2        2 
  17  chr17_10571018     ASom    C    T        0      0        2 
  17  chr17_10571018     HCab    C    T        0      0        2 
  17  chr17_10571018     HPrz    C    T        0      0        2 
  17  chr17_10571018     ZBoe    C    T        0      0        2 
  17  chr17_10571018     ZGre    C    T        0      0        2 
  17  chr17_10571018     ZHar    C    T        0      0        2 
  17  chr17_10571018   Sample    C    T        0      0        2 
  17  chr17_10572197     AAsi    T    G        1      2        2 
  17  chr17_10572197     AKia    T    G        0      0        2 
  17  chr17_10572197     AOna    T    G        0      0        2 
  17  chr17_10572197     ASom    T    G        1      2        2 
  17  chr17_10572197     HCab    T    G        0      0        2 
  17  chr17_10572197     HPrz    T    G        0      0        2 
  17  chr17_10572197     ZBoe    T    G        0      0        2 
  17  chr17_10572197     ZGre    T    G        0      0        2 
  17  chr17_10572197     ZHar    T    G        0      0        2 
  17  chr17_10572197   Sample    T    G        0      0        2 
  17  chr17_10574887     AAsi    A    T        0      0        2 
  17  chr17_10574887     AKia    A    T        0      0        2 
  17  chr17_10574887     AOna    A    T        0      0        2 
  17  chr17_10574887     ASom    A    T        0      0        2 
  17  chr17_10574887     HCab    A    T        1      2        2 
  17  chr17_10574887     HPrz    A    T        1      2        2 
  17  chr17_10574887     ZBoe    A    T        0      0        2 
  17  chr17_10574887     ZGre    A    T        0      0        2 
  17  chr17_10574887     ZHar    A    T        0      0        2 
  17  chr17_10574887   Sample    A    T        1      2        2 
  17  chr17_10578081     AAsi    C    G        0      0        2 
  17  chr17_10578081     AKia    C    G        1      2        2 
  17  chr17_10578081     AOna    C    G        0      0        2 
  17  chr17_10578081     ASom    C    G        0      0        2 
  17  chr17_10578081     HCab    C    G        1      2        2 
  17  chr17_10578081     HPrz    C    G        1      2        2 
  17  chr17_10578081     ZBoe    C    G        0      0        2 
  17  chr17_10578081     ZGre    C    G        0      0        2 
  17  chr17_10578081     ZHar    C    G        0      0        2 
  17  chr17_10578081   Sample    C    G        1      2        2 
  17  chr17_10583377     AAsi    A    G        0      0        2 
  17  chr17_10583377     AKia    A    G        0      0        2 
  17  chr17_10583377     AOna    A    G        0      0        2 
  17  chr17_10583377     ASom    A    G        0      0        2 
  17  chr17_10583377     HCab    A    G        1      2        2 
  17  chr17_10583377     HPrz    A    G        1      2        2 
  17  chr17_10583377     ZBoe    A    G        0      0        2 
  17  chr17_10583377     ZGre    A    G        0      0        2 
  17  chr17_10583377     ZHar    A    G        0      0        2 
  17  chr17_10583377   Sample    A    G        1      2        2 
  17  chr17_10586030     AAsi    T    C        0      0        2 
  17  chr17_10586030     AKia    T    C        1      2        2 
  17  chr17_10586030     AOna    T    C        0      0        2 
  17  chr17_10586030     ASom    T    C        0      0        2 
  17  chr17_10586030     HCab    T    C        0      0        2 
  17  chr17_10586030     HPrz    T    C        0      0        2 
  17  chr17_10586030     ZBoe    T    C        0      0        2 
  17  chr17_10586030     ZGre    T    C        0      0        2 
  17  chr17_10586030     ZHar    T    C        0      0        2 
  17  chr17_10586030   Sample    T    C        0      0        2 
  17  chr17_10587419     AAsi    C    G        1      2        2 
  17  chr17_10587419     AKia    C    G        0      0        2 
  17  chr17_10587419     AOna    C    G        0      0        2 
  17  chr17_10587419     ASom    C    G        1      2        2 
  17  chr17_10587419     HCab    C    G        1      2        2 
  17  chr17_10587419     HPrz    C    G        1      2        2 
  17  chr17_10587419     ZBoe    C    G        0      0        2 
  17  chr17_10587419     ZGre    C    G        0      0        2 
  17  chr17_10587419     ZHar    C    G        0      0        2 
  17  chr17_10587419   Sample    C    G        1      2        2 
  17  chr17_10595126     AAsi    T    C        0      0        2 
  17  chr17_10595126     AKia    T    C        0      0        2 
  17  chr17_10595126     AOna    T    C        0      0        2 
  17  chr17_10595126     ASom    T    C        0      0        2 
  17  chr17_10595126     HCab    T    C        1      2        2 
  17  chr17_10595126     HPrz    T    C        1      2        2 
  17  chr17_10595126     ZBoe    T    C        0      0        2 
  17  chr17_10595126     ZGre    T    C        0      0        2 
  17  chr17_10595126     ZHar    T    C        0      0        2 
  17  chr17_10595126   Sample    T    C        1      2        2 
  17  chr17_10607943     AAsi    T    C        0      0        2 
  17  chr17_10607943     AKia    T    C        0      0        2 
  17  chr17_10607943     AOna    T    C        0      0        2 
  17  chr17_10607943     ASom    T    C        0      0        2 
  17  chr17_10607943     HCab    T    C      0.5      1        2 
  17  chr17_10607943     HPrz    T    C        0      0        2 
  17  chr17_10607943     ZBoe    T    C        0      0        2 
  17  chr17_10607943     ZGre    T    C        0      0        2 
  17  chr17_10607943     ZHar    T    C        0      0        2 
  17  chr17_10607943   Sample    T    C        0      0        2 
  17  chr17_10615511     AAsi    A    C        0      0        2 
  17  chr17_10615511     AKia    A    C        0      0        2 
  17  chr17_10615511     AOna    A    C        0      0        2 
  17  chr17_10615511     ASom    A    C        0      0        2 
  17  chr17_10615511     HCab    A    C        1      2        2 
  17  chr17_10615511     HPrz    A    C        1      2        2 
  17  chr17_10615511     ZBoe    A    C        0      0        2 
  17  chr17_10615511     ZGre    A    C        0      0        2 
  17  chr17_10615511     ZHar    A    C        0      0        2 
  17  chr17_10615511   Sample    A    C        1      2        2 
  17  chr17_10617213     AAsi    A    G        0      0        2 
  17  chr17_10617213     AKia    A    G        0      0        2 
  17  chr17_10617213     AOna    A    G        0      0        2 
  17  chr17_10617213     ASom    A    G        0      0        2 
  17  chr17_10617213     HCab    A    G        0      0        2 
  17  chr17_10617213     HPrz    A    G        0      0        2 
  17  chr17_10617213     ZBoe    A    G        0      0        2 
  17  chr17_10617213     ZGre    A    G        1      2        2 
  17  chr17_10617213     ZHar    A    G        0      0        2 
  17  chr17_10617213   Sample    A    G        0      0        2 
  17  chr17_10618348     AAsi    C    T        1      2        2 
  17  chr17_10618348     AKia    C    T        0      0        2 
  17  chr17_10618348     AOna    C    T        0      0        2 
  17  chr17_10618348     ASom    C    T      0.5      1        2 
  17  chr17_10618348     HCab    C    T        0      0        2 
  17  chr17_10618348     HPrz    C    T        0      0        2 
  17  chr17_10618348     ZBoe    C    T        0      0        2 
  17  chr17_10618348     ZGre    C    T        0      0        2 
  17  chr17_10618348     ZHar    C    T        0      0        2 
  17  chr17_10618348   Sample    C    T        0      0        2 
  17  chr17_10624061     AAsi    G    A        0      0        2 
  17  chr17_10624061     AKia    G    A        1      2        2 
  17  chr17_10624061     AOna    G    A        0      0        2 
  17  chr17_10624061     ASom    G    A        0      0        2 
  17  chr17_10624061     HCab    G    A        0      0        2 
  17  chr17_10624061     HPrz    G    A        0      0        2 
  17  chr17_10624061     ZBoe    G    A        0      0        2 
  17  chr17_10624061     ZGre    G    A        0      0        2 
  17  chr17_10624061     ZHar    G    A        0      0        2 
  17  chr17_10624061   Sample    G    A        0      0        2 
  17  chr17_10625161     AAsi    A    G        0      0        2 
  17  chr17_10625161     AKia    A    G        0      0        2 
  17  chr17_10625161     AOna    A    G        0      0        2 
  17  chr17_10625161     ASom    A    G        0      0        2 
  17  chr17_10625161     HCab    A    G        0      0        2 
  17  chr17_10625161     HPrz    A    G        0      0        2 
  17  chr17_10625161     ZBoe    A    G        0      0        2 
  17  chr17_10625161     ZGre    A    G        1      2        2 
  17  chr17_10625161     ZHar    A    G        1      2        2 
  17  chr17_10625161   Sample    A    G        0      0        2 
  17  chr17_10628024     AAsi    T    A        1      2        2 
  17  chr17_10628024     AKia    T    A        0      0        2 
  17  chr17_10628024     AOna    T    A        0      0        2 
  17  chr17_10628024     ASom    T    A      0.5      1        2 
  17  chr17_10628024     HCab    T    A        0      0        2 
  17  chr17_10628024     HPrz    T    A        0      0        2 
  17  chr17_10628024     ZBoe    T    A        0      0        2 
  17  chr17_10628024     ZGre    T    A        0      0        2 
  17  chr17_10628024     ZHar    T    A        0      0        2 
  17  chr17_10628024   Sample    T    A        0      0        2 
  17  chr17_10628165     AAsi    G    A        0      0        2 
  17  chr17_10628165     AKia    G    A        0      0        2 
  17  chr17_10628165     AOna    G    A        0      0        2 
  17  chr17_10628165     ASom    G    A        0      0        2 
  17  chr17_10628165     HCab    G    A        0      0        2 
  17  chr17_10628165     HPrz    G    A        0      0        2 
  17  chr17_10628165     ZBoe    G    A        1      2        2 
  17  chr17_10628165     ZGre    G    A        1      2        2 
  17  chr17_10628165     ZHar    G    A        1      2        2 
  17  chr17_10628165   Sample    G    A        0      0        2 
  17  chr17_10632918     AAsi    T    C        0      0        2 
  17  chr17_10632918     AKia    T    C        0      0        2 
  17  chr17_10632918     AOna    T    C        0      0        2 
  17  chr17_10632918     ASom    T    C        0      0        2 
  17  chr17_10632918     HCab    T    C        0      0        2 
  17  chr17_10632918     HPrz    T    C        0      0        2 
  17  chr17_10632918     ZBoe    T    C      0.5      1        2 
  17  chr17_10632918     ZGre    T    C        0      0        2 
  17  chr17_10632918     ZHar    T    C        0      0        2 
  17  chr17_10632918   Sample    T    C        0      0        2 
  17  chr17_10636129     AAsi    T    G        0      0        2 
  17  chr17_10636129     AKia    T    G        0      0        2 
  17  chr17_10636129     AOna    T    G        0      0        2 
  17  chr17_10636129     ASom    T    G        0      0        2 
  17  chr17_10636129     HCab    T    G        0      0        2 
  17  chr17_10636129     HPrz    T    G        0      0        2 
  17  chr17_10636129     ZBoe    T    G      0.5      1        2 
  17  chr17_10636129     ZGre    T    G        0      0        2 
  17  chr17_10636129     ZHar    T    G        0      0        2 
  17  chr17_10636129   Sample    T    G        0      0        2 
  17  chr17_10643822     AAsi    T    G        0      0        2 
  17  chr17_10643822     AKia    T    G        0      0        2 
  17  chr17_10643822     AOna    T    G        0      0        2 
  17  chr17_10643822     ASom    T    G        0      0        2 
  17  chr17_10643822     HCab    T    G        0      0        2 
  17  chr17_10643822     HPrz    T    G        1      2        2 
  17  chr17_10643822     ZBoe    T    G        0      0        2 
  17  chr17_10643822     ZGre    T    G        0      0        2 
  17  chr17_10643822     ZHar    T    G        0      0        2 
  17  chr17_10643822   Sample    T    G        0      0        2 
  17  chr17_10644528     AAsi    G    C        0      0        2 
  17  chr17_10644528     AKia    G    C        1      2        2 
  17  chr17_10644528     AOna    G    C        0      0        2 
  17  chr17_10644528     ASom    G    C        0      0        2 
  17  chr17_10644528     HCab    G    C        0      0        2 
  17  chr17_10644528     HPrz    G    C        0      0        2 
  17  chr17_10644528     ZBoe    G    C        0      0        2 
  17  chr17_10644528     ZGre    G    C        0      0        2 
  17  chr17_10644528     ZHar    G    C        0      0        2 
  17  chr17_10644528   Sample    G    C        0      0        2 
  17  chr17_10645024     AAsi    T    C        0      0        2 
  17  chr17_10645024     AKia    T    C        0      0        2 
  17  chr17_10645024     AOna    T    C        0      0        2 
  17  chr17_10645024     ASom    T    C      0.5      1        2 
  17  chr17_10645024     HCab    T    C        0      0        2 
  17  chr17_10645024     HPrz    T    C        0      0        2 
  17  chr17_10645024     ZBoe    T    C        1      2        2 
  17  chr17_10645024     ZGre    T    C      0.5      1        2 
  17  chr17_10645024     ZHar    T    C        0      0        2 
  17  chr17_10645024   Sample    T    C        0      0        2 
  17  chr17_10647866     AAsi    T    A        0      0        2 
  17  chr17_10647866     AKia    T    A        0      0        2 
  17  chr17_10647866     AOna    T    A        0      0        2 
  17  chr17_10647866     ASom    T    A        0      0        2 
  17  chr17_10647866     HCab    T    A        0      0        2 
  17  chr17_10647866     HPrz    T    A        0      0        2 
  17  chr17_10647866     ZBoe    T    A        0      0        2 
  17  chr17_10647866     ZGre    T    A      0.5      1        2 
  17  chr17_10647866     ZHar    T    A        0      0        2 
  17  chr17_10647866   Sample    T    A        0      0        2 
  17  chr17_10652867     AAsi    C    A        0      0        2 
  17  chr17_10652867     AKia    C    A        0      0        2 
  17  chr17_10652867     AOna    C    A        0      0        2 
  17  chr17_10652867     ASom    C    A        0      0        2 
  17  chr17_10652867     HCab    C    A        1      2        2 
  17  chr17_10652867     HPrz    C    A        1      2        2 
  17  chr17_10652867     ZBoe    C    A        0      0        2 
  17  chr17_10652867     ZGre    C    A        0      0        2 
  17  chr17_10652867     ZHar    C    A        0      0        2 
  17  chr17_10652867   Sample    C    A        1      2        2 
  17  chr17_10658559     AAsi    G    A        0      0        2 
  17  chr17_10658559     AKia    G    A        0      0        2 
  17  chr17_10658559     AOna    G    A        0      0        2 
  17  chr17_10658559     ASom    G    A        0      0        2 
  17  chr17_10658559     HCab    G    A        0      0        2 
  17  chr17_10658559     HPrz    G    A        1      2        2 
  17  chr17_10658559     ZBoe    G    A        0      0        2 
  17  chr17_10658559     ZGre    G    A        0      0        2 
  17  chr17_10658559     ZHar    G    A        0      0        2 
  17  chr17_10658559   Sample    G    A        0      0        2 
  17  chr17_10661757     AAsi    G    C        0      0        2 
  17  chr17_10661757     AKia    G    C        0      0        2 
  17  chr17_10661757     AOna    G    C        0      0        2 
  17  chr17_10661757     ASom    G    C        0      0        2 
  17  chr17_10661757     HCab    G    C        0      0        2 
  17  chr17_10661757     HPrz    G    C        0      0        2 
  17  chr17_10661757     ZBoe    G    C      0.5      1        2 
  17  chr17_10661757     ZGre    G    C        0      0        2 
  17  chr17_10661757     ZHar    G    C        0      0        2 
  17  chr17_10661757   Sample    G    C        0      0        2 
  17  chr17_10663211     AAsi    G    A        0      0        2 
  17  chr17_10663211     AKia    G    A        0      0        2 
  17  chr17_10663211     AOna    G    A        0      0        2 
  17  chr17_10663211     ASom    G    A        0      0        2 
  17  chr17_10663211     HCab    G    A        0      0        2 
  17  chr17_10663211     HPrz    G    A        0      0        2 
  17  chr17_10663211     ZBoe    G    A        1      2        2 
  17  chr17_10663211     ZGre    G    A        1      2        2 
  17  chr17_10663211     ZHar    G    A        1      2        2 
  17  chr17_10663211   Sample    G    A        0      0        2 
  17  chr17_10676978     AAsi    G    A        0      0        2 
  17  chr17_10676978     AKia    G    A        0      0        2 
  17  chr17_10676978     AOna    G    A        0      0        2 
  17  chr17_10676978     ASom    G    A        0      0        2 
  17  chr17_10676978     HCab    G    A        1      2        2 
  17  chr17_10676978     HPrz    G    A        1      2        2 
  17  chr17_10676978     ZBoe    G    A        0      0        2 
  17  chr17_10676978     ZGre    G    A        0      0        2 
  17  chr17_10676978     ZHar    G    A        0      0        2 
  17  chr17_10676978   Sample    G    A        1      2        2 
  17  chr17_10681203     AAsi    T    C        0      0        2 
  17  chr17_10681203     AKia    T    C        0      0        2 
  17  chr17_10681203     AOna    T    C        0      0        2 
  17  chr17_10681203     ASom    T    C        0      0        2 
  17  chr17_10681203     HCab    T    C        1      2        2 
  17  chr17_10681203     HPrz    T    C        1      2        2 
  17  chr17_10681203     ZBoe    T    C        0      0        2 
  17  chr17_10681203     ZGre    T    C        0      0        2 
  17  chr17_10681203     ZHar    T    C        0      0        2 
  17  chr17_10681203   Sample    T    C        1      2        2 
  17  chr17_10681887     AAsi    A    G        0      0        2 
  17  chr17_10681887     AKia    A    G        0      0        2 
  17  chr17_10681887     AOna    A    G        0      0        2 
  17  chr17_10681887     ASom    A    G        0      0        2 
  17  chr17_10681887     HCab    A    G        0      0        2 
  17  chr17_10681887     HPrz    A    G        0      0        2 
  17  chr17_10681887     ZBoe    A    G        0      0        2 
  17  chr17_10681887     ZGre    A    G      0.5      1        2 
  17  chr17_10681887     ZHar    A    G        0      0        2 
  17  chr17_10681887   Sample    A    G        0      0        2 
  17  chr17_10682766     AAsi    A    C        0      0        2 
  17  chr17_10682766     AKia    A    C        0      0        2 
  17  chr17_10682766     AOna    A    C      0.5      1        2 
  17  chr17_10682766     ASom    A    C        0      0        2 
  17  chr17_10682766     HCab    A    C        0      0        2 
  17  chr17_10682766     HPrz    A    C        0      0        2 
  17  chr17_10682766     ZBoe    A    C        0      0        2 
  17  chr17_10682766     ZGre    A    C        0      0        2 
  17  chr17_10682766     ZHar    A    C        0      0        2 
  17  chr17_10682766   Sample    A    C        0      0        2 
  17  chr17_10685603     AAsi    A    G        0      0        2 
  17  chr17_10685603     AKia    A    G        0      0        2 
  17  chr17_10685603     AOna    A    G        0      0        2 
  17  chr17_10685603     ASom    A    G        0      0        2 
  17  chr17_10685603     HCab    A    G        1      2        2 
  17  chr17_10685603     HPrz    A    G        1      2        2 
  17  chr17_10685603     ZBoe    A    G        0      0        2 
  17  chr17_10685603     ZGre    A    G        0      0        2 
  17  chr17_10685603     ZHar    A    G        0      0        2 
  17  chr17_10685603   Sample    A    G        1      2        2 
  17  chr17_10709393     AAsi    G    C        0      0        2 
  17  chr17_10709393     AKia    G    C        0      0        2 
  17  chr17_10709393     AOna    G    C        0      0        2 
  17  chr17_10709393     ASom    G    C        0      0        2 
  17  chr17_10709393     HCab    G    C        1      2        2 
  17  chr17_10709393     HPrz    G    C        1      2        2 
  17  chr17_10709393     ZBoe    G    C        0      0        2 
  17  chr17_10709393     ZGre    G    C        0      0        2 
  17  chr17_10709393     ZHar    G    C        0      0        2 
  17  chr17_10709393   Sample    G    C        1      2        2 
  17  chr17_10710888     AAsi    T    C        0      0        2 
  17  chr17_10710888     AKia    T    C        0      0        2 
  17  chr17_10710888     AOna    T    C        0      0        2 
  17  chr17_10710888     ASom    T    C        0      0        2 
  17  chr17_10710888     HCab    T    C        1      2        2 
  17  chr17_10710888     HPrz    T    C        1      2        2 
  17  chr17_10710888     ZBoe    T    C        0      0        2 
  17  chr17_10710888     ZGre    T    C        0      0        2 
  17  chr17_10710888     ZHar    T    C        0      0        2 
  17  chr17_10710888   Sample    T    C        1      2        2 
  17  chr17_10712590     AAsi    T    C        0      0        2 
  17  chr17_10712590     AKia    T    C        0      0        2 
  17  chr17_10712590     AOna    T    C        0      0        2 
  17  chr17_10712590     ASom    T    C        0      0        2 
  17  chr17_10712590     HCab    T    C        0      0        2 
  17  chr17_10712590     HPrz    T    C        0      0        2 
  17  chr17_10712590     ZBoe    T    C        0      0        2 
  17  chr17_10712590     ZGre    T    C        1      2        2 
  17  chr17_10712590     ZHar    T    C        0      0        2 
  17  chr17_10712590   Sample    T    C        1      2        2 
  17  chr17_10712673     AAsi    A    G        0      0        2 
  17  chr17_10712673     AKia    A    G        0      0        2 
  17  chr17_10712673     AOna    A    G        0      0        2 
  17  chr17_10712673     ASom    A    G        0      0        2 
  17  chr17_10712673     HCab    A    G        0      0        2 
  17  chr17_10712673     HPrz    A    G        0      0        2 
  17  chr17_10712673     ZBoe    A    G        0      0        2 
  17  chr17_10712673     ZGre    A    G        0      0        2 
  17  chr17_10712673     ZHar    A    G        1      2        2 
  17  chr17_10712673   Sample    A    G        0      0        2 
  17  chr17_10715045     AAsi    C    T      0.5      1        2 
  17  chr17_10715045     AKia    C    T        0      0        2 
  17  chr17_10715045     AOna    C    T        0      0        2 
  17  chr17_10715045     ASom    C    T        1      2        2 
  17  chr17_10715045     HCab    C    T        0      0        2 
  17  chr17_10715045     HPrz    C    T        0      0        2 
  17  chr17_10715045     ZBoe    C    T        0      0        2 
  17  chr17_10715045     ZGre    C    T        0      0        2 
  17  chr17_10715045     ZHar    C    T        0      0        2 
  17  chr17_10715045   Sample    C    T        0      0        2 
  17  chr17_10715053     AAsi    C    G        0      0        2 
  17  chr17_10715053     AKia    C    G        0      0        2 
  17  chr17_10715053     AOna    C    G        0      0        2 
  17  chr17_10715053     ASom    C    G        0      0        2 
  17  chr17_10715053     HCab    C    G        0      0        2 
  17  chr17_10715053     HPrz    C    G        0      0        2 
  17  chr17_10715053     ZBoe    C    G        0      0        2 
  17  chr17_10715053     ZGre    C    G        0      0        2 
  17  chr17_10715053     ZHar    C    G        1      2        2 
  17  chr17_10715053   Sample    C    G        0      0        2 
  17  chr17_10718925     AAsi    A    C        0      0        2 
  17  chr17_10718925     AKia    A    C        0      0        2 
  17  chr17_10718925     AOna    A    C        0      0        2 
  17  chr17_10718925     ASom    A    C        0      0        2 
  17  chr17_10718925     HCab    A    C        0      0        2 
  17  chr17_10718925     HPrz    A    C        1      2        2 
  17  chr17_10718925     ZBoe    A    C        0      0        2 
  17  chr17_10718925     ZGre    A    C        0      0        2 
  17  chr17_10718925     ZHar    A    C        0      0        2 
  17  chr17_10718925   Sample    A    C        0      0        2 
  17  chr17_10719180     AAsi    T    C        0      0        2 
  17  chr17_10719180     AKia    T    C        0      0        2 
  17  chr17_10719180     AOna    T    C        0      0        2 
  17  chr17_10719180     ASom    T    C        0      0        2 
  17  chr17_10719180     HCab    T    C        0      0        2 
  17  chr17_10719180     HPrz    T    C        0      0        2 
  17  chr17_10719180     ZBoe    T    C        0      0        2 
  17  chr17_10719180     ZGre    T    C        1      2        2 
  17  chr17_10719180     ZHar    T    C        0      0        2 
  17  chr17_10719180   Sample    T    C        0      0        2 
  17  chr17_10740734     AAsi    A    G        0      0        2 
  17  chr17_10740734     AKia    A    G        0      0        2 
  17  chr17_10740734     AOna    A    G        0      0        2 
  17  chr17_10740734     ASom    A    G        0      0        2 
  17  chr17_10740734     HCab    A    G        1      2        2 
  17  chr17_10740734     HPrz    A    G        1      2        2 
  17  chr17_10740734     ZBoe    A    G        0      0        2 
  17  chr17_10740734     ZGre    A    G        0      0        2 
  17  chr17_10740734     ZHar    A    G        0      0        2 
  17  chr17_10740734   Sample    A    G        1      2        2 
  17  chr17_10748908     AAsi    T    C        0      0        2 
  17  chr17_10748908     AKia    T    C        0      0        2 
  17  chr17_10748908     AOna    T    C        0      0        2 
  17  chr17_10748908     ASom    T    C        0      0        2 
  17  chr17_10748908     HCab    T    C      0.5      1        2 
  17  chr17_10748908     HPrz    T    C        0      0        2 
  17  chr17_10748908     ZBoe    T    C        0      0        2 
  17  chr17_10748908     ZGre    T    C        0      0        2 
  17  chr17_10748908     ZHar    T    C        0      0        2 
  17  chr17_10748908   Sample    T    C        1      2        2 
  17  chr17_10756964     AAsi    C    T        0      0        2 
  17  chr17_10756964     AKia    C    T      0.5      1        2 
  17  chr17_10756964     AOna    C    T        0      0        2 
  17  chr17_10756964     ASom    C    T        0      0        2 
  17  chr17_10756964     HCab    C    T        0      0        2 
  17  chr17_10756964     HPrz    C    T        0      0        2 
  17  chr17_10756964     ZBoe    C    T        0      0        2 
  17  chr17_10756964     ZGre    C    T        0      0        2 
  17  chr17_10756964     ZHar    C    T        0      0        2 
  17  chr17_10756964   Sample    C    T        0      0        2 
  17  chr17_10764053     AAsi    T    A      0.5      1        2 
  17  chr17_10764053     AKia    T    A        0      0        2 
  17  chr17_10764053     AOna    T    A        0      0        2 
  17  chr17_10764053     ASom    T    A        0      0        2 
  17  chr17_10764053     HCab    T    A        0      0        2 
  17  chr17_10764053     HPrz    T    A        0      0        2 
  17  chr17_10764053     ZBoe    T    A        0      0        2 
  17  chr17_10764053     ZGre    T    A        0      0        2 
  17  chr17_10764053     ZHar    T    A        0      0        2 
  17  chr17_10764053   Sample    T    A        0      0        2 
  17  chr17_10765291     AAsi    C    G        0      0        2 
  17  chr17_10765291     AKia    C    G        0      0        2 
  17  chr17_10765291     AOna    C    G        0      0        2 
  17  chr17_10765291     ASom    C    G        0      0        2 
  17  chr17_10765291     HCab    C    G        1      2        2 
  17  chr17_10765291     HPrz    C    G        1      2        2 
  17  chr17_10765291     ZBoe    C    G        0      0        2 
  17  chr17_10765291     ZGre    C    G        0      0        2 
  17  chr17_10765291     ZHar    C    G        0      0        2 
  17  chr17_10765291   Sample    C    G        1      2        2 
  17  chr17_10782146     AAsi    G    T        0      0        2 
  17  chr17_10782146     AKia    G    T        0      0        2 
  17  chr17_10782146     AOna    G    T        0      0        2 
  17  chr17_10782146     ASom    G    T        1      2        2 
  17  chr17_10782146     HCab    G    T        0      0        2 
  17  chr17_10782146     HPrz    G    T        0      0        2 
  17  chr17_10782146     ZBoe    G    T        0      0        2 
  17  chr17_10782146     ZGre    G    T        0      0        2 
  17  chr17_10782146     ZHar    G    T        0      0        2 
  17  chr17_10782146   Sample    G    T        0      0        2 
  17  chr17_10785226     AAsi    G    A        0      0        2 
  17  chr17_10785226     AKia    G    A        0      0        2 
  17  chr17_10785226     AOna    G    A        0      0        2 
  17  chr17_10785226     ASom    G    A        0      0        2 
  17  chr17_10785226     HCab    G    A      0.5      1        2 
  17  chr17_10785226     HPrz    G    A        0      0        2 
  17  chr17_10785226     ZBoe    G    A        0      0        2 
  17  chr17_10785226     ZGre    G    A        0      0        2 
  17  chr17_10785226     ZHar    G    A        0      0        2 
  17  chr17_10785226   Sample    G    A        0      0        2 
  17  chr17_10785303     AAsi    C    T        0      0        2 
  17  chr17_10785303     AKia    C    T        0      0        2 
  17  chr17_10785303     AOna    C    T        0      0        2 
  17  chr17_10785303     ASom    C    T        0      0        2 
  17  chr17_10785303     HCab    C    T        0      0        2 
  17  chr17_10785303     HPrz    C    T        0      0        2 
  17  chr17_10785303     ZBoe    C    T      0.5      1        2 
  17  chr17_10785303     ZGre    C    T        0      0        2 
  17  chr17_10785303     ZHar    C    T        0      0        2 
  17  chr17_10785303   Sample    C    T        0      0        2 
  17  chr17_10787925     AAsi    C    T        1      2        2 
  17  chr17_10787925     AKia    C    T        0      0        2 
  17  chr17_10787925     AOna    C    T        0      0        2 
  17  chr17_10787925     ASom    C    T        0      0        2 
  17  chr17_10787925     HCab    C    T        0      0        2 
  17  chr17_10787925     HPrz    C    T        0      0        2 
  17  chr17_10787925     ZBoe    C    T        0      0        2 
  17  chr17_10787925     ZGre    C    T        0      0        2 
  17  chr17_10787925     ZHar    C    T        0      0        2 
  17  chr17_10787925   Sample    C    T        0      0        2 
  17  chr17_10791582     AAsi    A    G        0      0        2 
  17  chr17_10791582     AKia    A    G        0      0        2 
  17  chr17_10791582     AOna    A    G      0.5      1        2 
  17  chr17_10791582     ASom    A    G        0      0        2 
  17  chr17_10791582     HCab    A    G        0      0        2 
  17  chr17_10791582     HPrz    A    G        0      0        2 
  17  chr17_10791582     ZBoe    A    G        0      0        2 
  17  chr17_10791582     ZGre    A    G        0      0        2 
  17  chr17_10791582     ZHar    A    G        0      0        2 
  17  chr17_10791582   Sample    A    G        0      0        2 
  17  chr17_10791740     AAsi    C    T        0      0        2 
  17  chr17_10791740     AKia    C    T        0      0        2 
  17  chr17_10791740     AOna    C    T        0      0        2 
  17  chr17_10791740     ASom    C    T        0      0        2 
  17  chr17_10791740     HCab    C    T      0.5      1        2 
  17  chr17_10791740     HPrz    C    T        0      0        2 
  17  chr17_10791740     ZBoe    C    T        0      0        2 
  17  chr17_10791740     ZGre    C    T        0      0        2 
  17  chr17_10791740     ZHar    C    T        0      0        2 
  17  chr17_10791740   Sample    C    T        0      0        2 
  17  chr17_10796217     AAsi    T    C        0      0        2 
  17  chr17_10796217     AKia    T    C        0      0        2 
  17  chr17_10796217     AOna    T    C      0.5      1        2 
  17  chr17_10796217     ASom    T    C        0      0        2 
  17  chr17_10796217     HCab    T    C        0      0        2 
  17  chr17_10796217     HPrz    T    C        0      0        2 
  17  chr17_10796217     ZBoe    T    C        0      0        2 
  17  chr17_10796217     ZGre    T    C        0      0        2 
  17  chr17_10796217     ZHar    T    C        0      0        2 
  17  chr17_10796217   Sample    T    C        0      0        2 
  17  chr17_10797444     AAsi    C    A        0      0        2 
  17  chr17_10797444     AKia    C    A        0      0        2 
  17  chr17_10797444     AOna    C    A        0      0        2 
  17  chr17_10797444     ASom    C    A        0      0        2 
  17  chr17_10797444     HCab    C    A        0      0        2 
  17  chr17_10797444     HPrz    C    A        1      2        2 
  17  chr17_10797444     ZBoe    C    A        0      0        2 
  17  chr17_10797444     ZGre    C    A        0      0        2 
  17  chr17_10797444     ZHar    C    A        0      0        2 
  17  chr17_10797444   Sample    C    A        0      0        2 
  17  chr17_10798977     AAsi    T    G        0      0        2 
  17  chr17_10798977     AKia    T    G        0      0        2 
  17  chr17_10798977     AOna    T    G        0      0        2 
  17  chr17_10798977     ASom    T    G        1      2        2 
  17  chr17_10798977     HCab    T    G        0      0        2 
  17  chr17_10798977     HPrz    T    G        0      0        2 
  17  chr17_10798977     ZBoe    T    G        0      0        2 
  17  chr17_10798977     ZGre    T    G        0      0        2 
  17  chr17_10798977     ZHar    T    G        0      0        2 
  17  chr17_10798977   Sample    T    G        0      0        2 
  17  chr17_10800218     AAsi    C    T        0      0        2 
  17  chr17_10800218     AKia    C    T        0      0        2 
  17  chr17_10800218     AOna    C    T        0      0        2 
  17  chr17_10800218     ASom    C    T        0      0        2 
  17  chr17_10800218     HCab    C    T        0      0        2 
  17  chr17_10800218     HPrz    C    T        0      0        2 
  17  chr17_10800218     ZBoe    C    T        0      0        2 
  17  chr17_10800218     ZGre    C    T        1      2        2 
  17  chr17_10800218     ZHar    C    T        0      0        2 
  17  chr17_10800218   Sample    C    T        0      0        2 
  17  chr17_10802131     AAsi    G    T        0      0        2 
  17  chr17_10802131     AKia    G    T        0      0        2 
  17  chr17_10802131     AOna    G    T        0      0        2 
  17  chr17_10802131     ASom    G    T      0.5      1        2 
  17  chr17_10802131     HCab    G    T        0      0        2 
  17  chr17_10802131     HPrz    G    T        0      0        2 
  17  chr17_10802131     ZBoe    G    T        1      2        2 
  17  chr17_10802131     ZGre    G    T        0      0        2 
  17  chr17_10802131     ZHar    G    T        0      0        2 
  17  chr17_10802131   Sample    G    T        0      0        2 
  17  chr17_10809286     AAsi    A    C        0      0        2 
  17  chr17_10809286     AKia    A    C        0      0        2 
  17  chr17_10809286     AOna    A    C        0      0        2 
  17  chr17_10809286     ASom    A    C        0      0        2 
  17  chr17_10809286     HCab    A    C        1      2        2 
  17  chr17_10809286     HPrz    A    C        1      2        2 
  17  chr17_10809286     ZBoe    A    C        0      0        2 
  17  chr17_10809286     ZGre    A    C        0      0        2 
  17  chr17_10809286     ZHar    A    C        0      0        2 
  17  chr17_10809286   Sample    A    C        1      2        2 
  17  chr17_10811730     AAsi    T    C      0.5      1        2 
  17  chr17_10811730     AKia    T    C        0      0        2 
  17  chr17_10811730     AOna    T    C        0      0        2 
  17  chr17_10811730     ASom    T    C        0      0        2 
  17  chr17_10811730     HCab    T    C        0      0        2 
  17  chr17_10811730     HPrz    T    C        0      0        2 
  17  chr17_10811730     ZBoe    T    C        0      0        2 
  17  chr17_10811730     ZGre    T    C        0      0        2 
  17  chr17_10811730     ZHar    T    C        0      0        2 
  17  chr17_10811730   Sample    T    C        0      0        2 
  17  chr17_10812437     AAsi    A    G        0      0        2 
  17  chr17_10812437     AKia    A    G        0      0        2 
  17  chr17_10812437     AOna    A    G        0      0        2 
  17  chr17_10812437     ASom    A    G        1      2        2 
  17  chr17_10812437     HCab    A    G        0      0        2 
  17  chr17_10812437     HPrz    A    G        0      0        2 
  17  chr17_10812437     ZBoe    A    G        0      0        2 
  17  chr17_10812437     ZGre    A    G        0      0        2 
  17  chr17_10812437     ZHar    A    G        0      0        2 
  17  chr17_10812437   Sample    A    G        0      0        2 
  17  chr17_10824802     AAsi    T    C        0      0        2 
  17  chr17_10824802     AKia    T    C        0      0        2 
  17  chr17_10824802     AOna    T    C        0      0        2 
  17  chr17_10824802     ASom    T    C        0      0        2 
  17  chr17_10824802     HCab    T    C        0      0        2 
  17  chr17_10824802     HPrz    T    C        0      0        2 
  17  chr17_10824802     ZBoe    T    C        0      0        2 
  17  chr17_10824802     ZGre    T    C        1      2        2 
  17  chr17_10824802     ZHar    T    C        0      0        2 
  17  chr17_10824802   Sample    T    C        0      0        2 
  17  chr17_10826633     AAsi    G    A        0      0        2 
  17  chr17_10826633     AKia    G    A        0      0        2 
  17  chr17_10826633     AOna    G    A        0      0        2 
  17  chr17_10826633     ASom    G    A        0      0        2 
  17  chr17_10826633     HCab    G    A        1      2        2 
  17  chr17_10826633     HPrz    G    A        1      2        2 
  17  chr17_10826633     ZBoe    G    A        0      0        2 
  17  chr17_10826633     ZGre    G    A        0      0        2 
  17  chr17_10826633     ZHar    G    A        0      0        2 
  17  chr17_10826633   Sample    G    A        1      2        2 
  17  chr17_10829606     AAsi    C    T        0      0        2 
  17  chr17_10829606     AKia    C    T        1      2        2 
  17  chr17_10829606     AOna    C    T        0      0        2 
  17  chr17_10829606     ASom    C    T        0      0        2 
  17  chr17_10829606     HCab    C    T        0      0        2 
  17  chr17_10829606     HPrz    C    T        0      0        2 
  17  chr17_10829606     ZBoe    C    T        0      0        2 
  17  chr17_10829606     ZGre    C    T        0      0        2 
  17  chr17_10829606     ZHar    C    T        0      0        2 
  17  chr17_10829606   Sample    C    T        0      0        2 
  17  chr17_10836324     AAsi    A    C        0      0        2 
  17  chr17_10836324     AKia    A    C        0      0        2 
  17  chr17_10836324     AOna    A    C        0      0        2 
  17  chr17_10836324     ASom    A    C        0      0        2 
  17  chr17_10836324     HCab    A    C        0      0        2 
  17  chr17_10836324     HPrz    A    C        0      0        2 
  17  chr17_10836324     ZBoe    A    C        0      0        2 
  17  chr17_10836324     ZGre    A    C        0      0        2 
  17  chr17_10836324     ZHar    A    C        1      2        2 
  17  chr17_10836324   Sample    A    C        0      0        2 
  17  chr17_10836740     AAsi    C    T        0      0        2 
  17  chr17_10836740     AKia    C    T        0      0        2 
  17  chr17_10836740     AOna    C    T        0      0        2 
  17  chr17_10836740     ASom    C    T        0      0        2 
  17  chr17_10836740     HCab    C    T        0      0        2 
  17  chr17_10836740     HPrz    C    T        0      0        2 
  17  chr17_10836740     ZBoe    C    T        0      0        2 
  17  chr17_10836740     ZGre    C    T      0.5      1        2 
  17  chr17_10836740     ZHar    C    T        0      0        2 
  17  chr17_10836740   Sample    C    T        0      0        2 
  17  chr17_10870046     AAsi    C    T        0      0        2 
  17  chr17_10870046     AKia    C    T        0      0        2 
  17  chr17_10870046     AOna    C    T        0      0        2 
  17  chr17_10870046     ASom    C    T        0      0        2 
  17  chr17_10870046     HCab    C    T        1      2        2 
  17  chr17_10870046     HPrz    C    T        1      2        2 
  17  chr17_10870046     ZBoe    C    T        0      0        2 
  17  chr17_10870046     ZGre    C    T        0      0        2 
  17  chr17_10870046     ZHar    C    T        0      0        2 
  17  chr17_10870046   Sample    C    T        1      2        2 
  17  chr17_10870150     AAsi    C    G        0      0        2 
  17  chr17_10870150     AKia    C    G        0      0        2 
  17  chr17_10870150     AOna    C    G        0      0        2 
  17  chr17_10870150     ASom    C    G        0      0        2 
  17  chr17_10870150     HCab    C    G        1      2        2 
  17  chr17_10870150     HPrz    C    G        1      2        2 
  17  chr17_10870150     ZBoe    C    G        0      0        2 
  17  chr17_10870150     ZGre    C    G        0      0        2 
  17  chr17_10870150     ZHar    C    G        0      0        2 
  17  chr17_10870150   Sample    C    G        1      2        2 
  17  chr17_10912817     AAsi    T    C        0      0        2 
  17  chr17_10912817     AKia    T    C        0      0        2 
  17  chr17_10912817     AOna    T    C        0      0        2 
  17  chr17_10912817     ASom    T    C        0      0        2 
  17  chr17_10912817     HCab    T    C        1      2        2 
  17  chr17_10912817     HPrz    T    C        1      2        2 
  17  chr17_10912817     ZBoe    T    C        0      0        2 
  17  chr17_10912817     ZGre    T    C        0      0        2 
  17  chr17_10912817     ZHar    T    C        0      0        2 
  17  chr17_10912817   Sample    T    C        1      2        2 
  17  chr17_10914743     AAsi    C    A        0      0        2 
  17  chr17_10914743     AKia    C    A        0      0        2 
  17  chr17_10914743     AOna    C    A        1      2        2 
  17  chr17_10914743     ASom    C    A        0      0        2 
  17  chr17_10914743     HCab    C    A        0      0        2 
  17  chr17_10914743     HPrz    C    A        0      0        2 
  17  chr17_10914743     ZBoe    C    A        0      0        2 
  17  chr17_10914743     ZGre    C    A        0      0        2 
  17  chr17_10914743     ZHar    C    A        0      0        2 
  17  chr17_10914743   Sample    C    A        0      0        2 
  17  chr17_10951401     AAsi    A    G        0      0        2 
  17  chr17_10951401     AKia    A    G        0      0        2 
  17  chr17_10951401     AOna    A    G        0      0        2 
  17  chr17_10951401     ASom    A    G        0      0        2 
  17  chr17_10951401     HCab    A    G        0      0        2 
  17  chr17_10951401     HPrz    A    G        0      0        2 
  17  chr17_10951401     ZBoe    A    G        1      2        2 
  17  chr17_10951401     ZGre    A    G        0      0        2 
  17  chr17_10951401     ZHar    A    G        0      0        2 
  17  chr17_10951401   Sample    A    G        0      0        2 
  17  chr17_10958067     AAsi    G    C        0      0        2 
  17  chr17_10958067     AKia    G    C        0      0        2 
  17  chr17_10958067     AOna    G    C        0      0        2 
  17  chr17_10958067     ASom    G    C        0      0        2 
  17  chr17_10958067     HCab    G    C        0      0        2 
  17  chr17_10958067     HPrz    G    C        0      0        2 
  17  chr17_10958067     ZBoe    G    C        0      0        2 
  17  chr17_10958067     ZGre    G    C        0      0        2 
  17  chr17_10958067     ZHar    G    C        1      2        2 
  17  chr17_10958067   Sample    G    C        0      0        2 
  17  chr17_10961343     AAsi    G    A        0      0        2 
  17  chr17_10961343     AKia    G    A        0      0        2 
  17  chr17_10961343     AOna    G    A        0      0        2 
  17  chr17_10961343     ASom    G    A        0      0        2 
  17  chr17_10961343     HCab    G    A        1      2        2 
  17  chr17_10961343     HPrz    G    A        1      2        2 
  17  chr17_10961343     ZBoe    G    A        0      0        2 
  17  chr17_10961343     ZGre    G    A        0      0        2 
  17  chr17_10961343     ZHar    G    A        0      0        2 
  17  chr17_10961343   Sample    G    A        1      2        2 
  17  chr17_10962404     AAsi    T    C        0      0        2 
  17  chr17_10962404     AKia    T    C        0      0        2 
  17  chr17_10962404     AOna    T    C        0      0        2 
  17  chr17_10962404     ASom    T    C        0      0        2 
  17  chr17_10962404     HCab    T    C        0      0        2 
  17  chr17_10962404     HPrz    T    C        0      0        2 
  17  chr17_10962404     ZBoe    T    C        0      0        2 
  17  chr17_10962404     ZGre    T    C      0.5      1        2 
  17  chr17_10962404     ZHar    T    C        0      0        2 
  17  chr17_10962404   Sample    T    C        0      0        2 
  17  chr17_10965333     AAsi    T    C        1      2        2 
  17  chr17_10965333     AKia    T    C        0      0        2 
  17  chr17_10965333     AOna    T    C        0      0        2 
  17  chr17_10965333     ASom    T    C      0.5      1        2 
  17  chr17_10965333     HCab    T    C        1      2        2 
  17  chr17_10965333     HPrz    T    C        1      2        2 
  17  chr17_10965333     ZBoe    T    C        0      0        2 
  17  chr17_10965333     ZGre    T    C        0      0        2 
  17  chr17_10965333     ZHar    T    C        0      0        2 
  17  chr17_10965333   Sample    T    C        1      2        2 
  17  chr17_10966008     AAsi    A    G        0      0        2 
  17  chr17_10966008     AKia    A    G        0      0        2 
  17  chr17_10966008     AOna    A    G        0      0        2 
  17  chr17_10966008     ASom    A    G        0      0        2 
  17  chr17_10966008     HCab    A    G        0      0        2 
  17  chr17_10966008     HPrz    A    G        0      0        2 
  17  chr17_10966008     ZBoe    A    G        0      0        2 
  17  chr17_10966008     ZGre    A    G        0      0        2 
  17  chr17_10966008     ZHar    A    G        1      2        2 
  17  chr17_10966008   Sample    A    G        0      0        2 
  17  chr17_10975977     AAsi    T    A        0      0        2 
  17  chr17_10975977     AKia    T    A        0      0        2 
  17  chr17_10975977     AOna    T    A        0      0        2 
  17  chr17_10975977     ASom    T    A        0      0        2 
  17  chr17_10975977     HCab    T    A        1      2        2 
  17  chr17_10975977     HPrz    T    A        1      2        2 
  17  chr17_10975977     ZBoe    T    A        0      0        2 
  17  chr17_10975977     ZGre    T    A        0      0        2 
  17  chr17_10975977     ZHar    T    A        0      0        2 
  17  chr17_10975977   Sample    T    A        1      2        2 
  17  chr17_10977168     AAsi    T    G        0      0        2 
  17  chr17_10977168     AKia    T    G        1      2        2 
  17  chr17_10977168     AOna    T    G        0      0        2 
  17  chr17_10977168     ASom    T    G        0      0        2 
  17  chr17_10977168     HCab    T    G        0      0        2 
  17  chr17_10977168     HPrz    T    G        0      0        2 
  17  chr17_10977168     ZBoe    T    G        0      0        2 
  17  chr17_10977168     ZGre    T    G        0      0        2 
  17  chr17_10977168     ZHar    T    G        0      0        2 
  17  chr17_10977168   Sample    T    G        0      0        2 
  17  chr17_10981564     AAsi    T    C        0      0        2 
  17  chr17_10981564     AKia    T    C        0      0        2 
  17  chr17_10981564     AOna    T    C        0      0        2 
  17  chr17_10981564     ASom    T    C        0      0        2 
  17  chr17_10981564     HCab    T    C        0      0        2 
  17  chr17_10981564     HPrz    T    C        0      0        2 
  17  chr17_10981564     ZBoe    T    C      0.5      1        2 
  17  chr17_10981564     ZGre    T    C        0      0        2 
  17  chr17_10981564     ZHar    T    C        0      0        2 
  17  chr17_10981564   Sample    T    C        0      0        2 
  17  chr17_10995122     AAsi    T    C        1      2        2 
  17  chr17_10995122     AKia    T    C        0      0        2 
  17  chr17_10995122     AOna    T    C        0      0        2 
  17  chr17_10995122     ASom    T    C        0      0        2 
  17  chr17_10995122     HCab    T    C        0      0        2 
  17  chr17_10995122     HPrz    T    C        0      0        2 
  17  chr17_10995122     ZBoe    T    C        0      0        2 
  17  chr17_10995122     ZGre    T    C        0      0        2 
  17  chr17_10995122     ZHar    T    C        0      0        2 
  17  chr17_10995122   Sample    T    C        0      0        2 
  17  chr17_11001927     AAsi    A    G        0      0        2 
  17  chr17_11001927     AKia    A    G        1      2        2 
  17  chr17_11001927     AOna    A    G        1      2        2 
  17  chr17_11001927     ASom    A    G        0      0        2 
  17  chr17_11001927     HCab    A    G        0      0        2 
  17  chr17_11001927     HPrz    A    G        0      0        2 
  17  chr17_11001927     ZBoe    A    G        0      0        2 
  17  chr17_11001927     ZGre    A    G        0      0        2 
  17  chr17_11001927     ZHar    A    G        0      0        2 
  17  chr17_11001927   Sample    A    G        0      0        2 
  17  chr17_11015385     AAsi    A    G        0      0        2 
  17  chr17_11015385     AKia    A    G        0      0        2 
  17  chr17_11015385     AOna    A    G        0      0        2 
  17  chr17_11015385     ASom    A    G        1      2        2 
  17  chr17_11015385     HCab    A    G        0      0        2 
  17  chr17_11015385     HPrz    A    G        0      0        2 
  17  chr17_11015385     ZBoe    A    G        0      0        2 
  17  chr17_11015385     ZGre    A    G        0      0        2 
  17  chr17_11015385     ZHar    A    G        0      0        2 
  17  chr17_11015385   Sample    A    G        0      0        2 
  17  chr17_11016432     AAsi    C    T        1      2        2 
  17  chr17_11016432     AKia    C    T        0      0        2 
  17  chr17_11016432     AOna    C    T        0      0        2 
  17  chr17_11016432     ASom    C    T        1      2        2 
  17  chr17_11016432     HCab    C    T        0      0        2 
  17  chr17_11016432     HPrz    C    T        0      0        2 
  17  chr17_11016432     ZBoe    C    T        0      0        2 
  17  chr17_11016432     ZGre    C    T        0      0        2 
  17  chr17_11016432     ZHar    C    T        0      0        2 
  17  chr17_11016432   Sample    C    T        0      0        2 
  17  chr17_11019375     AAsi    A    G        0      0        2 
  17  chr17_11019375     AKia    A    G        0      0        2 
  17  chr17_11019375     AOna    A    G        0      0        2 
  17  chr17_11019375     ASom    A    G        0      0        2 
  17  chr17_11019375     HCab    A    G        1      2        2 
  17  chr17_11019375     HPrz    A    G        1      2        2 
  17  chr17_11019375     ZBoe    A    G      0.5      1        2 
  17  chr17_11019375     ZGre    A    G        0      0        2 
  17  chr17_11019375     ZHar    A    G        0      0        2 
  17  chr17_11019375   Sample    A    G        1      2        2 
  17  chr17_11019737     AAsi    G    A        0      0        2 
  17  chr17_11019737     AKia    G    A        0      0        2 
  17  chr17_11019737     AOna    G    A      0.5      1        2 
  17  chr17_11019737     ASom    G    A        0      0        2 
  17  chr17_11019737     HCab    G    A        0      0        2 
  17  chr17_11019737     HPrz    G    A        0      0        2 
  17  chr17_11019737     ZBoe    G    A        0      0        2 
  17  chr17_11019737     ZGre    G    A        0      0        2 
  17  chr17_11019737     ZHar    G    A        0      0        2 
  17  chr17_11019737   Sample    G    A        0      0        2 
  17  chr17_11022545     AAsi    A    G        0      0        2 
  17  chr17_11022545     AKia    A    G        0      0        2 
  17  chr17_11022545     AOna    A    G      0.5      1        2 
  17  chr17_11022545     ASom    A    G        0      0        2 
  17  chr17_11022545     HCab    A    G        0      0        2 
  17  chr17_11022545     HPrz    A    G        0      0        2 
  17  chr17_11022545     ZBoe    A    G        0      0        2 
  17  chr17_11022545     ZGre    A    G        0      0        2 
  17  chr17_11022545     ZHar    A    G        0      0        2 
  17  chr17_11022545   Sample    A    G        0      0        2 
  17  chr17_11026629     AAsi    A    C        0      0        2 
  17  chr17_11026629     AKia    A    C        0      0        2 
  17  chr17_11026629     AOna    A    C        0      0        2 
  17  chr17_11026629     ASom    A    C        0      0        2 
  17  chr17_11026629     HCab    A    C        1      2        2 
  17  chr17_11026629     HPrz    A    C        1      2        2 
  17  chr17_11026629     ZBoe    A    C        0      0        2 
  17  chr17_11026629     ZGre    A    C        0      0        2 
  17  chr17_11026629     ZHar    A    C        0      0        2 
  17  chr17_11026629   Sample    A    C        1      2        2 
  17  chr17_11050181     AAsi    G    T        0      0        2 
  17  chr17_11050181     AKia    G    T        0      0        2 
  17  chr17_11050181     AOna    G    T        0      0        2 
  17  chr17_11050181     ASom    G    T        0      0        2 
  17  chr17_11050181     HCab    G    T        1      2        2 
  17  chr17_11050181     HPrz    G    T        1      2        2 
  17  chr17_11050181     ZBoe    G    T        0      0        2 
  17  chr17_11050181     ZGre    G    T        0      0        2 
  17  chr17_11050181     ZHar    G    T        0      0        2 
  17  chr17_11050181   Sample    G    T        1      2        2 
  17  chr17_11051045     AAsi    G    C        0      0        2 
  17  chr17_11051045     AKia    G    C        0      0        2 
  17  chr17_11051045     AOna    G    C        0      0        2 
  17  chr17_11051045     ASom    G    C        0      0        2 
  17  chr17_11051045     HCab    G    C        0      0        2 
  17  chr17_11051045     HPrz    G    C        0      0        2 
  17  chr17_11051045     ZBoe    G    C        0      0        2 
  17  chr17_11051045     ZGre    G    C        1      2        2 
  17  chr17_11051045     ZHar    G    C        0      0        2 
  17  chr17_11051045   Sample    G    C        0      0        2 
  17  chr17_11053735     AAsi    C    A        0      0        2 
  17  chr17_11053735     AKia    C    A        0      0        2 
  17  chr17_11053735     AOna    C    A        0      0        2 
  17  chr17_11053735     ASom    C    A        0      0        2 
  17  chr17_11053735     HCab    C    A        1      2        2 
  17  chr17_11053735     HPrz    C    A        1      2        2 
  17  chr17_11053735     ZBoe    C    A        0      0        2 
  17  chr17_11053735     ZGre    C    A        0      0        2 
  17  chr17_11053735     ZHar    C    A        0      0        2 
  17  chr17_11053735   Sample    C    A        1      2        2 
  17  chr17_11068213     AAsi    A    G        0      0        2 
  17  chr17_11068213     AKia    A    G        0      0        2 
  17  chr17_11068213     AOna    A    G        0      0        2 
  17  chr17_11068213     ASom    A    G        0      0        2 
  17  chr17_11068213     HCab    A    G        1      2        2 
  17  chr17_11068213     HPrz    A    G        1      2        2 
  17  chr17_11068213     ZBoe    A    G        0      0        2 
  17  chr17_11068213     ZGre    A    G        0      0        2 
  17  chr17_11068213     ZHar    A    G        0      0        2 
  17  chr17_11068213   Sample    A    G        1      2        2 
  17  chr17_11070967     AAsi    T    C        1      2        2 
  17  chr17_11070967     AKia    T    C        0      0        2 
  17  chr17_11070967     AOna    T    C        0      0        2 
  17  chr17_11070967     ASom    T    C      0.5      1        2 
  17  chr17_11070967     HCab    T    C        0      0        2 
  17  chr17_11070967     HPrz    T    C        0      0        2 
  17  chr17_11070967     ZBoe    T    C        0      0        2 
  17  chr17_11070967     ZGre    T    C        0      0        2 
  17  chr17_11070967     ZHar    T    C        0      0        2 
  17  chr17_11070967   Sample    T    C        0      0        2 
  17  chr17_11071891     AAsi    A    G        0      0        2 
  17  chr17_11071891     AKia    A    G        0      0        2 
  17  chr17_11071891     AOna    A    G        0      0        2 
  17  chr17_11071891     ASom    A    G        0      0        2 
  17  chr17_11071891     HCab    A    G        0      0        2 
  17  chr17_11071891     HPrz    A    G        0      0        2 
  17  chr17_11071891     ZBoe    A    G        0      0        2 
  17  chr17_11071891     ZGre    A    G        0      0        2 
  17  chr17_11071891     ZHar    A    G      0.5      1        2 
  17  chr17_11071891   Sample    A    G        0      0        2 
  17  chr17_11075148     AAsi    A    G        0      0        2 
  17  chr17_11075148     AKia    A    G        0      0        2 
  17  chr17_11075148     AOna    A    G        0      0        2 
  17  chr17_11075148     ASom    A    G        0      0        2 
  17  chr17_11075148     HCab    A    G        1      2        2 
  17  chr17_11075148     HPrz    A    G        1      2        2 
  17  chr17_11075148     ZBoe    A    G        0      0        2 
  17  chr17_11075148     ZGre    A    G        0      0        2 
  17  chr17_11075148     ZHar    A    G        0      0        2 
  17  chr17_11075148   Sample    A    G        1      2        2 
  17  chr17_11076296     AAsi    C    T        0      0        2 
  17  chr17_11076296     AKia    C    T        0      0        2 
  17  chr17_11076296     AOna    C    T        0      0        2 
  17  chr17_11076296     ASom    C    T        0      0        2 
  17  chr17_11076296     HCab    C    T        1      2        2 
  17  chr17_11076296     HPrz    C    T        1      2        2 
  17  chr17_11076296     ZBoe    C    T        0      0        2 
  17  chr17_11076296     ZGre    C    T        0      0        2 
  17  chr17_11076296     ZHar    C    T        0      0        2 
  17  chr17_11076296   Sample    C    T        1      2        2 
  17  chr17_11086197     AAsi    A    G        0      0        2 
  17  chr17_11086197     AKia    A    G        0      0        2 
  17  chr17_11086197     AOna    A    G        0      0        2 
  17  chr17_11086197     ASom    A    G        0      0        2 
  17  chr17_11086197     HCab    A    G        0      0        2 
  17  chr17_11086197     HPrz    A    G        0      0        2 
  17  chr17_11086197     ZBoe    A    G        0      0        2 
  17  chr17_11086197     ZGre    A    G      0.5      1        2 
  17  chr17_11086197     ZHar    A    G        0      0        2 
  17  chr17_11086197   Sample    A    G        0      0        2 
  17  chr17_11086344     AAsi    C    T        1      2        2 
  17  chr17_11086344     AKia    C    T        0      0        2 
  17  chr17_11086344     AOna    C    T        0      0        2 
  17  chr17_11086344     ASom    C    T        1      2        2 
  17  chr17_11086344     HCab    C    T        0      0        2 
  17  chr17_11086344     HPrz    C    T        0      0        2 
  17  chr17_11086344     ZBoe    C    T        0      0        2 
  17  chr17_11086344     ZGre    C    T        0      0        2 
  17  chr17_11086344     ZHar    C    T        0      0        2 
  17  chr17_11086344   Sample    C    T        0      0        2 
  17  chr17_11099283     AAsi    C    T      0.5      1        2 
  17  chr17_11099283     AKia    C    T        0      0        2 
  17  chr17_11099283     AOna    C    T        0      0        2 
  17  chr17_11099283     ASom    C    T      0.5      1        2 
  17  chr17_11099283     HCab    C    T        0      0        2 
  17  chr17_11099283     HPrz    C    T        0      0        2 
  17  chr17_11099283     ZBoe    C    T        0      0        2 
  17  chr17_11099283     ZGre    C    T        0      0        2 
  17  chr17_11099283     ZHar    C    T        0      0        2 
  17  chr17_11099283   Sample    C    T        0      0        2 
  17  chr17_11101912     AAsi    A    G        0      0        2 
  17  chr17_11101912     AKia    A    G        0      0        2 
  17  chr17_11101912     AOna    A    G        0      0        2 
  17  chr17_11101912     ASom    A    G        0      0        2 
  17  chr17_11101912     HCab    A    G        1      2        2 
  17  chr17_11101912     HPrz    A    G        1      2        2 
  17  chr17_11101912     ZBoe    A    G        0      0        2 
  17  chr17_11101912     ZGre    A    G        0      0        2 
  17  chr17_11101912     ZHar    A    G        0      0        2 
  17  chr17_11101912   Sample    A    G        1      2        2 
  17  chr17_11111073     AAsi    A    C        0      0        2 
  17  chr17_11111073     AKia    A    C        0      0        2 
  17  chr17_11111073     AOna    A    C        0      0        2 
  17  chr17_11111073     ASom    A    C        0      0        2 
  17  chr17_11111073     HCab    A    C        1      2        2 
  17  chr17_11111073     HPrz    A    C        1      2        2 
  17  chr17_11111073     ZBoe    A    C        0      0        2 
  17  chr17_11111073     ZGre    A    C        0      0        2 
  17  chr17_11111073     ZHar    A    C        0      0        2 
  17  chr17_11111073   Sample    A    C        1      2        2 
  17  chr17_11111336     AAsi    C    A        0      0        2 
  17  chr17_11111336     AKia    C    A        0      0        2 
  17  chr17_11111336     AOna    C    A        0      0        2 
  17  chr17_11111336     ASom    C    A        0      0        2 
  17  chr17_11111336     HCab    C    A        0      0        2 
  17  chr17_11111336     HPrz    C    A        0      0        2 
  17  chr17_11111336     ZBoe    C    A        0      0        2 
  17  chr17_11111336     ZGre    C    A        0      0        2 
  17  chr17_11111336     ZHar    C    A        1      2        2 
  17  chr17_11111336   Sample    C    A        0      0        2 
  17  chr17_11111883     AAsi    G    A        0      0        2 
  17  chr17_11111883     AKia    G    A        1      2        2 
  17  chr17_11111883     AOna    G    A        1      2        2 
  17  chr17_11111883     ASom    G    A        0      0        2 
  17  chr17_11111883     HCab    G    A        0      0        2 
  17  chr17_11111883     HPrz    G    A        0      0        2 
  17  chr17_11111883     ZBoe    G    A        0      0        2 
  17  chr17_11111883     ZGre    G    A        0      0        2 
  17  chr17_11111883     ZHar    G    A        0      0        2 
  17  chr17_11111883   Sample    G    A        0      0        2 
  17  chr17_11112734     AAsi    C    G        0      0        2 
  17  chr17_11112734     AKia    C    G        0      0        2 
  17  chr17_11112734     AOna    C    G        0      0        2 
  17  chr17_11112734     ASom    C    G        0      0        2 
  17  chr17_11112734     HCab    C    G        1      2        2 
  17  chr17_11112734     HPrz    C    G        1      2        2 
  17  chr17_11112734     ZBoe    C    G        0      0        2 
  17  chr17_11112734     ZGre    C    G        0      0        2 
  17  chr17_11112734     ZHar    C    G        0      0        2 
  17  chr17_11112734   Sample    C    G        1      2        2 
  17  chr17_11125656     AAsi    A    G      0.5      1        2 
  17  chr17_11125656     AKia    A    G        0      0        2 
  17  chr17_11125656     AOna    A    G        0      0        2 
  17  chr17_11125656     ASom    A    G      0.5      1        2 
  17  chr17_11125656     HCab    A    G        1      2        2 
  17  chr17_11125656     HPrz    A    G        1      2        2 
  17  chr17_11125656     ZBoe    A    G        0      0        2 
  17  chr17_11125656     ZGre    A    G        0      0        2 
  17  chr17_11125656     ZHar    A    G        0      0        2 
  17  chr17_11125656   Sample    A    G        1      2        2 
  17  chr17_11128961     AAsi    A    T        0      0        2 
  17  chr17_11128961     AKia    A    T        0      0        2 
  17  chr17_11128961     AOna    A    T        0      0        2 
  17  chr17_11128961     ASom    A    T        0      0        2 
  17  chr17_11128961     HCab    A    T        1      2        2 
  17  chr17_11128961     HPrz    A    T        1      2        2 
  17  chr17_11128961     ZBoe    A    T        0      0        2 
  17  chr17_11128961     ZGre    A    T        0      0        2 
  17  chr17_11128961     ZHar    A    T        0      0        2 
  17  chr17_11128961   Sample    A    T        1      2        2 
  17  chr17_11141697     AAsi    C    T        0      0        2 
  17  chr17_11141697     AKia    C    T        0      0        2 
  17  chr17_11141697     AOna    C    T        0      0        2 
  17  chr17_11141697     ASom    C    T        0      0        2 
  17  chr17_11141697     HCab    C    T        1      2        2 
  17  chr17_11141697     HPrz    C    T        1      2        2 
  17  chr17_11141697     ZBoe    C    T        0      0        2 
  17  chr17_11141697     ZGre    C    T        0      0        2 
  17  chr17_11141697     ZHar    C    T        0      0        2 
  17  chr17_11141697   Sample    C    T        1      2        2 
  17  chr17_11145695     AAsi    C    T        0      0        2 
  17  chr17_11145695     AKia    C    T        0      0        2 
  17  chr17_11145695     AOna    C    T        0      0        2 
  17  chr17_11145695     ASom    C    T      0.5      1        2 
  17  chr17_11145695     HCab    C    T        0      0        2 
  17  chr17_11145695     HPrz    C    T        0      0        2 
  17  chr17_11145695     ZBoe    C    T        0      0        2 
  17  chr17_11145695     ZGre    C    T        0      0        2 
  17  chr17_11145695     ZHar    C    T        0      0        2 
  17  chr17_11145695   Sample    C    T        0      0        2 
  17  chr17_11167894     AAsi    T    C        1      2        2 
  17  chr17_11167894     AKia    T    C        0      0        2 
  17  chr17_11167894     AOna    T    C        0      0        2 
  17  chr17_11167894     ASom    T    C        1      2        2 
  17  chr17_11167894     HCab    T    C        0      0        2 
  17  chr17_11167894     HPrz    T    C        0      0        2 
  17  chr17_11167894     ZBoe    T    C        0      0        2 
  17  chr17_11167894     ZGre    T    C        0      0        2 
  17  chr17_11167894     ZHar    T    C        0      0        2 
  17  chr17_11167894   Sample    T    C        0      0        2 
  17  chr17_11170329     AAsi    T    C        0      0        2 
  17  chr17_11170329     AKia    T    C        0      0        2 
  17  chr17_11170329     AOna    T    C        0      0        2 
  17  chr17_11170329     ASom    T    C        0      0        2 
  17  chr17_11170329     HCab    T    C        0      0        2 
  17  chr17_11170329     HPrz    T    C        0      0        2 
  17  chr17_11170329     ZBoe    T    C        1      2        2 
  17  chr17_11170329     ZGre    T    C        0      0        2 
  17  chr17_11170329     ZHar    T    C        0      0        2 
  17  chr17_11170329   Sample    T    C        0      0        2 
  17  chr17_11172590     AAsi    T    C        0      0        2 
  17  chr17_11172590     AKia    T    C      0.5      1        2 
  17  chr17_11172590     AOna    T    C        0      0        2 
  17  chr17_11172590     ASom    T    C        0      0        2 
  17  chr17_11172590     HCab    T    C        0      0        2 
  17  chr17_11172590     HPrz    T    C        0      0        2 
  17  chr17_11172590     ZBoe    T    C        0      0        2 
  17  chr17_11172590     ZGre    T    C        0      0        2 
  17  chr17_11172590     ZHar    T    C        0      0        2 
  17  chr17_11172590   Sample    T    C        0      0        2 
  17  chr17_11181327     AAsi    T    C        0      0        2 
  17  chr17_11181327     AKia    T    C        1      2        2 
  17  chr17_11181327     AOna    T    C      0.5      1        2 
  17  chr17_11181327     ASom    T    C        0      0        2 
  17  chr17_11181327     HCab    T    C        0      0        2 
  17  chr17_11181327     HPrz    T    C        0      0        2 
  17  chr17_11181327     ZBoe    T    C        0      0        2 
  17  chr17_11181327     ZGre    T    C        0      0        2 
  17  chr17_11181327     ZHar    T    C        0      0        2 
  17  chr17_11181327   Sample    T    C        0      0        2 
  17  chr17_11181622     AAsi    G    A        0      0        2 
  17  chr17_11181622     AKia    G    A        0      0        2 
  17  chr17_11181622     AOna    G    A        0      0        2 
  17  chr17_11181622     ASom    G    A        0      0        2 
  17  chr17_11181622     HCab    G    A      0.5      1        2 
  17  chr17_11181622     HPrz    G    A        0      0        2 
  17  chr17_11181622     ZBoe    G    A        0      0        2 
  17  chr17_11181622     ZGre    G    A        0      0        2 
  17  chr17_11181622     ZHar    G    A        0      0        2 
  17  chr17_11181622   Sample    G    A        0      0        2 
  17  chr17_11184862     AAsi    G    C        0      0        2 
  17  chr17_11184862     AKia    G    C        0      0        2 
  17  chr17_11184862     AOna    G    C        0      0        2 
  17  chr17_11184862     ASom    G    C        0      0        2 
  17  chr17_11184862     HCab    G    C        1      2        2 
  17  chr17_11184862     HPrz    G    C        1      2        2 
  17  chr17_11184862     ZBoe    G    C        0      0        2 
  17  chr17_11184862     ZGre    G    C        0      0        2 
  17  chr17_11184862     ZHar    G    C        0      0        2 
  17  chr17_11184862   Sample    G    C        1      2        2 
  17  chr17_11186348     AAsi    G    A      0.5      1        2 
  17  chr17_11186348     AKia    G    A        0      0        2 
  17  chr17_11186348     AOna    G    A        0      0        2 
  17  chr17_11186348     ASom    G    A        0      0        2 
  17  chr17_11186348     HCab    G    A        0      0        2 
  17  chr17_11186348     HPrz    G    A        0      0        2 
  17  chr17_11186348     ZBoe    G    A        0      0        2 
  17  chr17_11186348     ZGre    G    A        0      0        2 
  17  chr17_11186348     ZHar    G    A        0      0        2 
  17  chr17_11186348   Sample    G    A        0      0        2 
  17  chr17_11187389     AAsi    G    C        0      0        2 
  17  chr17_11187389     AKia    G    C        0      0        2 
  17  chr17_11187389     AOna    G    C        0      0        2 
  17  chr17_11187389     ASom    G    C        0      0        2 
  17  chr17_11187389     HCab    G    C        0      0        2 
  17  chr17_11187389     HPrz    G    C        1      2        2 
  17  chr17_11187389     ZBoe    G    C        0      0        2 
  17  chr17_11187389     ZGre    G    C        0      0        2 
  17  chr17_11187389     ZHar    G    C        0      0        2 
  17  chr17_11187389   Sample    G    C        0      0        2 
  17  chr17_11196129     AAsi    C    T        0      0        2 
  17  chr17_11196129     AKia    C    T        0      0        2 
  17  chr17_11196129     AOna    C    T        0      0        2 
  17  chr17_11196129     ASom    C    T        0      0        2 
  17  chr17_11196129     HCab    C    T        1      2        2 
  17  chr17_11196129     HPrz    C    T        1      2        2 
  17  chr17_11196129     ZBoe    C    T        0      0        2 
  17  chr17_11196129     ZGre    C    T        0      0        2 
  17  chr17_11196129     ZHar    C    T        0      0        2 
  17  chr17_11196129   Sample    C    T        1      2        2 
  17  chr17_11196352     AAsi    A    G      0.5      1        2 
  17  chr17_11196352     AKia    A    G        0      0        2 
  17  chr17_11196352     AOna    A    G        0      0        2 
  17  chr17_11196352     ASom    A    G      0.5      1        2 
  17  chr17_11196352     HCab    A    G        0      0        2 
  17  chr17_11196352     HPrz    A    G        0      0        2 
  17  chr17_11196352     ZBoe    A    G        0      0        2 
  17  chr17_11196352     ZGre    A    G        0      0        2 
  17  chr17_11196352     ZHar    A    G        0      0        2 
  17  chr17_11196352   Sample    A    G        0      0        2 
  17  chr17_11196653     AAsi    G    A      0.5      1        2 
  17  chr17_11196653     AKia    G    A        0      0        2 
  17  chr17_11196653     AOna    G    A        0      0        2 
  17  chr17_11196653     ASom    G    A        0      0        2 
  17  chr17_11196653     HCab    G    A        0      0        2 
  17  chr17_11196653     HPrz    G    A        0      0        2 
  17  chr17_11196653     ZBoe    G    A        0      0        2 
  17  chr17_11196653     ZGre    G    A        0      0        2 
  17  chr17_11196653     ZHar    G    A        0      0        2 
  17  chr17_11196653   Sample    G    A        0      0        2 
  17  chr17_11199329     AAsi    T    G        0      0        2 
  17  chr17_11199329     AKia    T    G        1      2        2 
  17  chr17_11199329     AOna    T    G        0      0        2 
  17  chr17_11199329     ASom    T    G        0      0        2 
  17  chr17_11199329     HCab    T    G        0      0        2 
  17  chr17_11199329     HPrz    T    G        0      0        2 
  17  chr17_11199329     ZBoe    T    G        0      0        2 
  17  chr17_11199329     ZGre    T    G        0      0        2 
  17  chr17_11199329     ZHar    T    G        0      0        2 
  17  chr17_11199329   Sample    T    G        0      0        2 
  17  chr17_11199780     AAsi    G    C      0.5      1        2 
  17  chr17_11199780     AKia    G    C        0      0        2 
  17  chr17_11199780     AOna    G    C        0      0        2 
  17  chr17_11199780     ASom    G    C      0.5      1        2 
  17  chr17_11199780     HCab    G    C        0      0        2 
  17  chr17_11199780     HPrz    G    C        0      0        2 
  17  chr17_11199780     ZBoe    G    C        0      0        2 
  17  chr17_11199780     ZGre    G    C        0      0        2 
  17  chr17_11199780     ZHar    G    C        0      0        2 
  17  chr17_11199780   Sample    G    C        0      0        2 
  17  chr17_11204384     AAsi    A    G        0      0        2 
  17  chr17_11204384     AKia    A    G        0      0        2 
  17  chr17_11204384     AOna    A    G        0      0        2 
  17  chr17_11204384     ASom    A    G        0      0        2 
  17  chr17_11204384     HCab    A    G        1      2        2 
  17  chr17_11204384     HPrz    A    G        1      2        2 
  17  chr17_11204384     ZBoe    A    G        0      0        2 
  17  chr17_11204384     ZGre    A    G        0      0        2 
  17  chr17_11204384     ZHar    A    G        0      0        2 
  17  chr17_11204384   Sample    A    G        1      2        2 
  17  chr17_11207878     AAsi    C    G        0      0        2 
  17  chr17_11207878     AKia    C    G        1      2        2 
  17  chr17_11207878     AOna    C    G        0      0        2 
  17  chr17_11207878     ASom    C    G        0      0        2 
  17  chr17_11207878     HCab    C    G        0      0        2 
  17  chr17_11207878     HPrz    C    G        0      0        2 
  17  chr17_11207878     ZBoe    C    G        0      0        2 
  17  chr17_11207878     ZGre    C    G        0      0        2 
  17  chr17_11207878     ZHar    C    G        0      0        2 
  17  chr17_11207878   Sample    C    G        0      0        2 
  17  chr17_11240627     AAsi    T    C        0      0        2 
  17  chr17_11240627     AKia    T    C        0      0        2 
  17  chr17_11240627     AOna    T    C      0.5      1        2 
  17  chr17_11240627     ASom    T    C        0      0        2 
  17  chr17_11240627     HCab    T    C        0      0        2 
  17  chr17_11240627     HPrz    T    C        0      0        2 
  17  chr17_11240627     ZBoe    T    C      0.5      1        2 
  17  chr17_11240627     ZGre    T    C        0      0        2 
  17  chr17_11240627     ZHar    T    C        0      0        2 
  17  chr17_11240627   Sample    T    C        0      0        2 
  17  chr17_11246029     AAsi    A    G        0      0        2 
  17  chr17_11246029     AKia    A    G        0      0        2 
  17  chr17_11246029     AOna    A    G        0      0        2 
  17  chr17_11246029     ASom    A    G        0      0        2 
  17  chr17_11246029     HCab    A    G        0      0        2 
  17  chr17_11246029     HPrz    A    G        0      0        2 
  17  chr17_11246029     ZBoe    A    G        1      2        2 
  17  chr17_11246029     ZGre    A    G        1      2        2 
  17  chr17_11246029     ZHar    A    G        0      0        2 
  17  chr17_11246029   Sample    A    G        0      0        2 
  17  chr17_11261239     AAsi    C    G        0      0        2 
  17  chr17_11261239     AKia    C    G        0      0        2 
  17  chr17_11261239     AOna    C    G      0.5      1        2 
  17  chr17_11261239     ASom    C    G        0      0        2 
  17  chr17_11261239     HCab    C    G        0      0        2 
  17  chr17_11261239     HPrz    C    G        0      0        2 
  17  chr17_11261239     ZBoe    C    G        0      0        2 
  17  chr17_11261239     ZGre    C    G        0      0        2 
  17  chr17_11261239     ZHar    C    G        0      0        2 
  17  chr17_11261239   Sample    C    G        0      0        2 
  17  chr17_11263190     AAsi    T    C        1      2        2 
  17  chr17_11263190     AKia    T    C        0      0        2 
  17  chr17_11263190     AOna    T    C        0      0        2 
  17  chr17_11263190     ASom    T    C        1      2        2 
  17  chr17_11263190     HCab    T    C        0      0        2 
  17  chr17_11263190     HPrz    T    C        0      0        2 
  17  chr17_11263190     ZBoe    T    C        0      0        2 
  17  chr17_11263190     ZGre    T    C        1      2        2 
  17  chr17_11263190     ZHar    T    C        1      2        2 
  17  chr17_11263190   Sample    T    C        0      0        2 
  17  chr17_11264664     AAsi    T    C        0      0        2 
  17  chr17_11264664     AKia    T    C        0      0        2 
  17  chr17_11264664     AOna    T    C        0      0        2 
  17  chr17_11264664     ASom    T    C        0      0        2 
  17  chr17_11264664     HCab    T    C        0      0        2 
  17  chr17_11264664     HPrz    T    C        0      0        2 
  17  chr17_11264664     ZBoe    T    C        0      0        2 
  17  chr17_11264664     ZGre    T    C        0      0        2 
  17  chr17_11264664     ZHar    T    C      0.5      1        2 
  17  chr17_11264664   Sample    T    C        0      0        2 
  17  chr17_11267438     AAsi    C    G        0      0        2 
  17  chr17_11267438     AKia    C    G        0      0        2 
  17  chr17_11267438     AOna    C    G        0      0        2 
  17  chr17_11267438     ASom    C    G        0      0        2 
  17  chr17_11267438     HCab    C    G        1      2        2 
  17  chr17_11267438     HPrz    C    G        1      2        2 
  17  chr17_11267438     ZBoe    C    G        0      0        2 
  17  chr17_11267438     ZGre    C    G        0      0        2 
  17  chr17_11267438     ZHar    C    G        0      0        2 
  17  chr17_11267438   Sample    C    G        1      2        2 
  17  chr17_11271303     AAsi    G    C        0      0        2 
  17  chr17_11271303     AKia    G    C        0      0        2 
  17  chr17_11271303     AOna    G    C        0      0        2 
  17  chr17_11271303     ASom    G    C        0      0        2 
  17  chr17_11271303     HCab    G    C      0.5      1        2 
  17  chr17_11271303     HPrz    G    C        0      0        2 
  17  chr17_11271303     ZBoe    G    C        0      0        2 
  17  chr17_11271303     ZGre    G    C        0      0        2 
  17  chr17_11271303     ZHar    G    C        0      0        2 
  17  chr17_11271303   Sample    G    C        0      0        2 
  17  chr17_11273110     AAsi    T    A        0      0        2 
  17  chr17_11273110     AKia    T    A        0      0        2 
  17  chr17_11273110     AOna    T    A        0      0        2 
  17  chr17_11273110     ASom    T    A        0      0        2 
  17  chr17_11273110     HCab    T    A        1      2        2 
  17  chr17_11273110     HPrz    T    A        1      2        2 
  17  chr17_11273110     ZBoe    T    A        0      0        2 
  17  chr17_11273110     ZGre    T    A        0      0        2 
  17  chr17_11273110     ZHar    T    A        0      0        2 
  17  chr17_11273110   Sample    T    A        1      2        2 
  17  chr17_11276262     AAsi    T    C        1      2        2 
  17  chr17_11276262     AKia    T    C        0      0        2 
  17  chr17_11276262     AOna    T    C        0      0        2 
  17  chr17_11276262     ASom    T    C        1      2        2 
  17  chr17_11276262     HCab    T    C        0      0        2 
  17  chr17_11276262     HPrz    T    C        0      0        2 
  17  chr17_11276262     ZBoe    T    C        0      0        2 
  17  chr17_11276262     ZGre    T    C        0      0        2 
  17  chr17_11276262     ZHar    T    C        0      0        2 
  17  chr17_11276262   Sample    T    C        0      0        2 
  17  chr17_11278960     AAsi    A    G        0      0        2 
  17  chr17_11278960     AKia    A    G        0      0        2 
  17  chr17_11278960     AOna    A    G        0      0        2 
  17  chr17_11278960     ASom    A    G        0      0        2 
  17  chr17_11278960     HCab    A    G        1      2        2 
  17  chr17_11278960     HPrz    A    G        1      2        2 
  17  chr17_11278960     ZBoe    A    G        0      0        2 
  17  chr17_11278960     ZGre    A    G        0      0        2 
  17  chr17_11278960     ZHar    A    G        0      0        2 
  17  chr17_11278960   Sample    A    G        1      2        2 
  17  chr17_11283527     AAsi    G    A        1      2        2 
  17  chr17_11283527     AKia    G    A        0      0        2 
  17  chr17_11283527     AOna    G    A        0      0        2 
  17  chr17_11283527     ASom    G    A        1      2        2 
  17  chr17_11283527     HCab    G    A        0      0        2 
  17  chr17_11283527     HPrz    G    A        0      0        2 
  17  chr17_11283527     ZBoe    G    A        0      0        2 
  17  chr17_11283527     ZGre    G    A        0      0        2 
  17  chr17_11283527     ZHar    G    A        0      0        2 
  17  chr17_11283527   Sample    G    A        0      0        2 
  17  chr17_11283580     AAsi    A    G        1      2        2 
  17  chr17_11283580     AKia    A    G        0      0        2 
  17  chr17_11283580     AOna    A    G        0      0        2 
  17  chr17_11283580     ASom    A    G        1      2        2 
  17  chr17_11283580     HCab    A    G        0      0        2 
  17  chr17_11283580     HPrz    A    G        0      0        2 
  17  chr17_11283580     ZBoe    A    G        0      0        2 
  17  chr17_11283580     ZGre    A    G        0      0        2 
  17  chr17_11283580     ZHar    A    G        0      0        2 
  17  chr17_11283580   Sample    A    G        0      0        2 
  17  chr17_11287413     AAsi    C    G        0      0        2 
  17  chr17_11287413     AKia    C    G        0      0        2 
  17  chr17_11287413     AOna    C    G        0      0        2 
  17  chr17_11287413     ASom    C    G        0      0        2 
  17  chr17_11287413     HCab    C    G        1      2        2 
  17  chr17_11287413     HPrz    C    G        1      2        2 
  17  chr17_11287413     ZBoe    C    G        0      0        2 
  17  chr17_11287413     ZGre    C    G        0      0        2 
  17  chr17_11287413     ZHar    C    G        0      0        2 
  17  chr17_11287413   Sample    C    G        1      2        2 
  17  chr17_11290230     AAsi    G    A        0      0        2 
  17  chr17_11290230     AKia    G    A        0      0        2 
  17  chr17_11290230     AOna    G    A        0      0        2 
  17  chr17_11290230     ASom    G    A        0      0        2 
  17  chr17_11290230     HCab    G    A        0      0        2 
  17  chr17_11290230     HPrz    G    A        0      0        2 
  17  chr17_11290230     ZBoe    G    A        1      2        2 
  17  chr17_11290230     ZGre    G    A        0      0        2 
  17  chr17_11290230     ZHar    G    A        0      0        2 
  17  chr17_11290230   Sample    G    A        0      0        2 
  17  chr17_11291120     AAsi    C    G        0      0        2 
  17  chr17_11291120     AKia    C    G        0      0        2 
  17  chr17_11291120     AOna    C    G        0      0        2 
  17  chr17_11291120     ASom    C    G        0      0        2 
  17  chr17_11291120     HCab    C    G        1      2        2 
  17  chr17_11291120     HPrz    C    G        1      2        2 
  17  chr17_11291120     ZBoe    C    G        0      0        2 
  17  chr17_11291120     ZGre    C    G        0      0        2 
  17  chr17_11291120     ZHar    C    G        0      0        2 
  17  chr17_11291120   Sample    C    G        1      2        2 
  17  chr17_11291853     AAsi    G    A        0      0        2 
  17  chr17_11291853     AKia    G    A        0      0        2 
  17  chr17_11291853     AOna    G    A      0.5      1        2 
  17  chr17_11291853     ASom    G    A        0      0        2 
  17  chr17_11291853     HCab    G    A        0      0        2 
  17  chr17_11291853     HPrz    G    A        0      0        2 
  17  chr17_11291853     ZBoe    G    A        0      0        2 
  17  chr17_11291853     ZGre    G    A        0      0        2 
  17  chr17_11291853     ZHar    G    A        0      0        2 
  17  chr17_11291853   Sample    G    A        0      0        2 
  17  chr17_11295978     AAsi    C    A        0      0        2 
  17  chr17_11295978     AKia    C    A        0      0        2 
  17  chr17_11295978     AOna    C    A        0      0        2 
  17  chr17_11295978     ASom    C    A        0      0        2 
  17  chr17_11295978     HCab    C    A        1      2        2 
  17  chr17_11295978     HPrz    C    A        1      2        2 
  17  chr17_11295978     ZBoe    C    A        0      0        2 
  17  chr17_11295978     ZGre    C    A        0      0        2 
  17  chr17_11295978     ZHar    C    A        0      0        2 
  17  chr17_11295978   Sample    C    A        1      2        2 
  17  chr17_11296732     AAsi    A    G        0      0        2 
  17  chr17_11296732     AKia    A    G        0      0        2 
  17  chr17_11296732     AOna    A    G      0.5      1        2 
  17  chr17_11296732     ASom    A    G        0      0        2 
  17  chr17_11296732     HCab    A    G        0      0        2 
  17  chr17_11296732     HPrz    A    G        0      0        2 
  17  chr17_11296732     ZBoe    A    G        0      0        2 
  17  chr17_11296732     ZGre    A    G        1      2        2 
  17  chr17_11296732     ZHar    A    G        0      0        2 
  17  chr17_11296732   Sample    A    G        0      0        2 
  17  chr17_11301887     AAsi    G    C        0      0        2 
  17  chr17_11301887     AKia    G    C        0      0        2 
  17  chr17_11301887     AOna    G    C        0      0        2 
  17  chr17_11301887     ASom    G    C        0      0        2 
  17  chr17_11301887     HCab    G    C        0      0        2 
  17  chr17_11301887     HPrz    G    C        0      0        2 
  17  chr17_11301887     ZBoe    G    C        0      0        2 
  17  chr17_11301887     ZGre    G    C        1      2        2 
  17  chr17_11301887     ZHar    G    C        0      0        2 
  17  chr17_11301887   Sample    G    C        0      0        2 
  17  chr17_11313873     AAsi    A    G        0      0        2 
  17  chr17_11313873     AKia    A    G        0      0        2 
  17  chr17_11313873     AOna    A    G        0      0        2 
  17  chr17_11313873     ASom    A    G        0      0        2 
  17  chr17_11313873     HCab    A    G        0      0        2 
  17  chr17_11313873     HPrz    A    G        0      0        2 
  17  chr17_11313873     ZBoe    A    G        0      0        2 
  17  chr17_11313873     ZGre    A    G        1      2        2 
  17  chr17_11313873     ZHar    A    G        0      0        2 
  17  chr17_11313873   Sample    A    G        0      0        2 
  17  chr17_11319765     AAsi    C    T        0      0        2 
  17  chr17_11319765     AKia    C    T        0      0        2 
  17  chr17_11319765     AOna    C    T        0      0        2 
  17  chr17_11319765     ASom    C    T        0      0        2 
  17  chr17_11319765     HCab    C    T        1      2        2 
  17  chr17_11319765     HPrz    C    T        1      2        2 
  17  chr17_11319765     ZBoe    C    T        0      0        2 
  17  chr17_11319765     ZGre    C    T        0      0        2 
  17  chr17_11319765     ZHar    C    T        0      0        2 
  17  chr17_11319765   Sample    C    T        1      2        2 
  17  chr17_11320939     AAsi    C    T        0      0        2 
  17  chr17_11320939     AKia    C    T        0      0        2 
  17  chr17_11320939     AOna    C    T        0      0        2 
  17  chr17_11320939     ASom    C    T        0      0        2 
  17  chr17_11320939     HCab    C    T        1      2        2 
  17  chr17_11320939     HPrz    C    T        1      2        2 
  17  chr17_11320939     ZBoe    C    T        0      0        2 
  17  chr17_11320939     ZGre    C    T        0      0        2 
  17  chr17_11320939     ZHar    C    T        0      0        2 
  17  chr17_11320939   Sample    C    T        1      2        2 
  17  chr17_11329068     AAsi    C    T        1      2        2 
  17  chr17_11329068     AKia    C    T        0      0        2 
  17  chr17_11329068     AOna    C    T        0      0        2 
  17  chr17_11329068     ASom    C    T        1      2        2 
  17  chr17_11329068     HCab    C    T        0      0        2 
  17  chr17_11329068     HPrz    C    T        0      0        2 
  17  chr17_11329068     ZBoe    C    T        0      0        2 
  17  chr17_11329068     ZGre    C    T        0      0        2 
  17  chr17_11329068     ZHar    C    T        0      0        2 
  17  chr17_11329068   Sample    C    T        0      0        2 
  17  chr17_11348239     AAsi    T    C        0      0        2 
  17  chr17_11348239     AKia    T    C        0      0        2 
  17  chr17_11348239     AOna    T    C        0      0        2 
  17  chr17_11348239     ASom    T    C        0      0        2 
  17  chr17_11348239     HCab    T    C        1      2        2 
  17  chr17_11348239     HPrz    T    C        1      2        2 
  17  chr17_11348239     ZBoe    T    C        0      0        2 
  17  chr17_11348239     ZGre    T    C        0      0        2 
  17  chr17_11348239     ZHar    T    C        0      0        2 
  17  chr17_11348239   Sample    T    C        1      2        2 
  17  chr17_11355547     AAsi    G    A        0      0        2 
  17  chr17_11355547     AKia    G    A        0      0        2 
  17  chr17_11355547     AOna    G    A      0.5      1        2 
  17  chr17_11355547     ASom    G    A        0      0        2 
  17  chr17_11355547     HCab    G    A        0      0        2 
  17  chr17_11355547     HPrz    G    A        0      0        2 
  17  chr17_11355547     ZBoe    G    A        0      0        2 
  17  chr17_11355547     ZGre    G    A        0      0        2 
  17  chr17_11355547     ZHar    G    A        0      0        2 
  17  chr17_11355547   Sample    G    A        0      0        2 
  17  chr17_11359211     AAsi    G    A        0      0        2 
  17  chr17_11359211     AKia    G    A        0      0        2 
  17  chr17_11359211     AOna    G    A        0      0        2 
  17  chr17_11359211     ASom    G    A        0      0        2 
  17  chr17_11359211     HCab    G    A        0      0        2 
  17  chr17_11359211     HPrz    G    A        0      0        2 
  17  chr17_11359211     ZBoe    G    A      0.5      1        2 
  17  chr17_11359211     ZGre    G    A        0      0        2 
  17  chr17_11359211     ZHar    G    A        0      0        2 
  17  chr17_11359211   Sample    G    A        0      0        2 
  17  chr17_11369082     AAsi    A    G        0      0        2 
  17  chr17_11369082     AKia    A    G        0      0        2 
  17  chr17_11369082     AOna    A    G        0      0        2 
  17  chr17_11369082     ASom    A    G      0.5      1        2 
  17  chr17_11369082     HCab    A    G        0      0        2 
  17  chr17_11369082     HPrz    A    G        0      0        2 
  17  chr17_11369082     ZBoe    A    G        0      0        2 
  17  chr17_11369082     ZGre    A    G        0      0        2 
  17  chr17_11369082     ZHar    A    G        0      0        2 
  17  chr17_11369082   Sample    A    G        0      0        2 
  17  chr17_11375416     AAsi    A    G        0      0        2 
  17  chr17_11375416     AKia    A    G        0      0        2 
  17  chr17_11375416     AOna    A    G      0.5      1        2 
  17  chr17_11375416     ASom    A    G        0      0        2 
  17  chr17_11375416     HCab    A    G        0      0        2 
  17  chr17_11375416     HPrz    A    G        0      0        2 
  17  chr17_11375416     ZBoe    A    G        0      0        2 
  17  chr17_11375416     ZGre    A    G        0      0        2 
  17  chr17_11375416     ZHar    A    G        0      0        2 
  17  chr17_11375416   Sample    A    G        0      0        2 
  17  chr17_11376553     AAsi    T    C        0      0        2 
  17  chr17_11376553     AKia    T    C        0      0        2 
  17  chr17_11376553     AOna    T    C      0.5      1        2 
  17  chr17_11376553     ASom    T    C        0      0        2 
  17  chr17_11376553     HCab    T    C        0      0        2 
  17  chr17_11376553     HPrz    T    C        0      0        2 
  17  chr17_11376553     ZBoe    T    C        0      0        2 
  17  chr17_11376553     ZGre    T    C        0      0        2 
  17  chr17_11376553     ZHar    T    C        0      0        2 
  17  chr17_11376553   Sample    T    C        0      0        2 
  17  chr17_11377237     AAsi    T    C      0.5      1        2 
  17  chr17_11377237     AKia    T    C        0      0        2 
  17  chr17_11377237     AOna    T    C        0      0        2 
  17  chr17_11377237     ASom    T    C        0      0        2 
  17  chr17_11377237     HCab    T    C        0      0        2 
  17  chr17_11377237     HPrz    T    C        0      0        2 
  17  chr17_11377237     ZBoe    T    C        0      0        2 
  17  chr17_11377237     ZGre    T    C        0      0        2 
  17  chr17_11377237     ZHar    T    C        0      0        2 
  17  chr17_11377237   Sample    T    C        0      0        2 
  17  chr17_11380829     AAsi    A    G        0      0        2 
  17  chr17_11380829     AKia    A    G        0      0        2 
  17  chr17_11380829     AOna    A    G        0      0        2 
  17  chr17_11380829     ASom    A    G        0      0        2 
  17  chr17_11380829     HCab    A    G        1      2        2 
  17  chr17_11380829     HPrz    A    G        1      2        2 
  17  chr17_11380829     ZBoe    A    G        0      0        2 
  17  chr17_11380829     ZGre    A    G        0      0        2 
  17  chr17_11380829     ZHar    A    G        0      0        2 
  17  chr17_11380829   Sample    A    G        1      2        2 
  17  chr17_11383989     AAsi    T    A        0      0        2 
  17  chr17_11383989     AKia    T    A        0      0        2 
  17  chr17_11383989     AOna    T    A        0      0        2 
  17  chr17_11383989     ASom    T    A        0      0        2 
  17  chr17_11383989     HCab    T    A        1      2        2 
  17  chr17_11383989     HPrz    T    A        1      2        2 
  17  chr17_11383989     ZBoe    T    A        0      0        2 
  17  chr17_11383989     ZGre    T    A        0      0        2 
  17  chr17_11383989     ZHar    T    A        0      0        2 
  17  chr17_11383989   Sample    T    A        1      2        2 
  17  chr17_11384067     AAsi    C    A        0      0        2 
  17  chr17_11384067     AKia    C    A        0      0        2 
  17  chr17_11384067     AOna    C    A        0      0        2 
  17  chr17_11384067     ASom    C    A        0      0        2 
  17  chr17_11384067     HCab    C    A        1      2        2 
  17  chr17_11384067     HPrz    C    A        1      2        2 
  17  chr17_11384067     ZBoe    C    A        0      0        2 
  17  chr17_11384067     ZGre    C    A        0      0        2 
  17  chr17_11384067     ZHar    C    A        0      0        2 
  17  chr17_11384067   Sample    C    A        1      2        2 
  17  chr17_11407419     AAsi    C    T        0      0        2 
  17  chr17_11407419     AKia    C    T        0      0        2 
  17  chr17_11407419     AOna    C    T        0      0        2 
  17  chr17_11407419     ASom    C    T        0      0        2 
  17  chr17_11407419     HCab    C    T        1      2        2 
  17  chr17_11407419     HPrz    C    T        1      2        2 
  17  chr17_11407419     ZBoe    C    T        0      0        2 
  17  chr17_11407419     ZGre    C    T        0      0        2 
  17  chr17_11407419     ZHar    C    T        0      0        2 
  17  chr17_11407419   Sample    C    T        1      2        2 
  17  chr17_11419317     AAsi    C    G        0      0        2 
  17  chr17_11419317     AKia    C    G        0      0        2 
  17  chr17_11419317     AOna    C    G        1      2        2 
  17  chr17_11419317     ASom    C    G        0      0        2 
  17  chr17_11419317     HCab    C    G        0      0        2 
  17  chr17_11419317     HPrz    C    G        0      0        2 
  17  chr17_11419317     ZBoe    C    G        0      0        2 
  17  chr17_11419317     ZGre    C    G        0      0        2 
  17  chr17_11419317     ZHar    C    G        0      0        2 
  17  chr17_11419317   Sample    C    G        0      0        2 
  17  chr17_11425342     AAsi    G    A        0      0        2 
  17  chr17_11425342     AKia    G    A        0      0        2 
  17  chr17_11425342     AOna    G    A        0      0        2 
  17  chr17_11425342     ASom    G    A        0      0        2 
  17  chr17_11425342     HCab    G    A        0      0        2 
  17  chr17_11425342     HPrz    G    A        0      0        2 
  17  chr17_11425342     ZBoe    G    A      0.5      1        2 
  17  chr17_11425342     ZGre    G    A        0      0        2 
  17  chr17_11425342     ZHar    G    A        0      0        2 
  17  chr17_11425342   Sample    G    A        0      0        2 
  17  chr17_11429224     AAsi    T    G        0      0        2 
  17  chr17_11429224     AKia    T    G        0      0        2 
  17  chr17_11429224     AOna    T    G        0      0        2 
  17  chr17_11429224     ASom    T    G        0      0        2 
  17  chr17_11429224     HCab    T    G        1      2        2 
  17  chr17_11429224     HPrz    T    G        0      0        2 
  17  chr17_11429224     ZBoe    T    G        0      0        2 
  17  chr17_11429224     ZGre    T    G        0      0        2 
  17  chr17_11429224     ZHar    T    G        0      0        2 
  17  chr17_11429224   Sample    T    G        0      0        2 
  17  chr17_11447897     AAsi    G    T        0      0        2 
  17  chr17_11447897     AKia    G    T        0      0        2 
  17  chr17_11447897     AOna    G    T        0      0        2 
  17  chr17_11447897     ASom    G    T        1      2        2 
  17  chr17_11447897     HCab    G    T        0      0        2 
  17  chr17_11447897     HPrz    G    T        0      0        2 
  17  chr17_11447897     ZBoe    G    T        0      0        2 
  17  chr17_11447897     ZGre    G    T        0      0        2 
  17  chr17_11447897     ZHar    G    T        0      0        2 
  17  chr17_11447897   Sample    G    T        0      0        2 
  17  chr17_11457456     AAsi    C    T        0      0        2 
  17  chr17_11457456     AKia    C    T        0      0        2 
  17  chr17_11457456     AOna    C    T        0      0        2 
  17  chr17_11457456     ASom    C    T        0      0        2 
  17  chr17_11457456     HCab    C    T        1      2        2 
  17  chr17_11457456     HPrz    C    T        1      2        2 
  17  chr17_11457456     ZBoe    C    T        0      0        2 
  17  chr17_11457456     ZGre    C    T        0      0        2 
  17  chr17_11457456     ZHar    C    T        0      0        2 
  17  chr17_11457456   Sample    C    T        1      2        2 
  17  chr17_11462892     AAsi    T    C        0      0        2 
  17  chr17_11462892     AKia    T    C        0      0        2 
  17  chr17_11462892     AOna    T    C        0      0        2 
  17  chr17_11462892     ASom    T    C        0      0        2 
  17  chr17_11462892     HCab    T    C        1      2        2 
  17  chr17_11462892     HPrz    T    C        1      2        2 
  17  chr17_11462892     ZBoe    T    C        0      0        2 
  17  chr17_11462892     ZGre    T    C        0      0        2 
  17  chr17_11462892     ZHar    T    C        0      0        2 
  17  chr17_11462892   Sample    T    C        1      2        2 
  17  chr17_11464040     AAsi    G    A        0      0        2 
  17  chr17_11464040     AKia    G    A        0      0        2 
  17  chr17_11464040     AOna    G    A        0      0        2 
  17  chr17_11464040     ASom    G    A        0      0        2 
  17  chr17_11464040     HCab    G    A        1      2        2 
  17  chr17_11464040     HPrz    G    A        1      2        2 
  17  chr17_11464040     ZBoe    G    A        0      0        2 
  17  chr17_11464040     ZGre    G    A        0      0        2 
  17  chr17_11464040     ZHar    G    A        0      0        2 
  17  chr17_11464040   Sample    G    A        1      2        2 
  17  chr17_11465667     AAsi    C    T        0      0        2 
  17  chr17_11465667     AKia    C    T        0      0        2 
  17  chr17_11465667     AOna    C    T        0      0        2 
  17  chr17_11465667     ASom    C    T        0      0        2 
  17  chr17_11465667     HCab    C    T        0      0        2 
  17  chr17_11465667     HPrz    C    T        0      0        2 
  17  chr17_11465667     ZBoe    C    T        0      0        2 
  17  chr17_11465667     ZGre    C    T        0      0        2 
  17  chr17_11465667     ZHar    C    T        1      2        2 
  17  chr17_11465667   Sample    C    T        0      0        2 
  17  chr17_11469205     AAsi    A    T        0      0        2 
  17  chr17_11469205     AKia    A    T        0      0        2 
  17  chr17_11469205     AOna    A    T        0      0        2 
  17  chr17_11469205     ASom    A    T        0      0        2 
  17  chr17_11469205     HCab    A    T        0      0        2 
  17  chr17_11469205     HPrz    A    T        0      0        2 
  17  chr17_11469205     ZBoe    A    T        0      0        2 
  17  chr17_11469205     ZGre    A    T        1      2        2 
  17  chr17_11469205     ZHar    A    T        0      0        2 
  17  chr17_11469205   Sample    A    T        0      0        2 
  17  chr17_11469321     AAsi    C    A        0      0        2 
  17  chr17_11469321     AKia    C    A        0      0        2 
  17  chr17_11469321     AOna    C    A        0      0        2 
  17  chr17_11469321     ASom    C    A        0      0        2 
  17  chr17_11469321     HCab    C    A        1      2        2 
  17  chr17_11469321     HPrz    C    A        1      2        2 
  17  chr17_11469321     ZBoe    C    A        0      0        2 
  17  chr17_11469321     ZGre    C    A        0      0        2 
  17  chr17_11469321     ZHar    C    A        0      0        2 
  17  chr17_11469321   Sample    C    A        1      2        2 
  17  chr17_11478312     AAsi    G    C        0      0        2 
  17  chr17_11478312     AKia    G    C        0      0        2 
  17  chr17_11478312     AOna    G    C        0      0        2 
  17  chr17_11478312     ASom    G    C        0      0        2 
  17  chr17_11478312     HCab    G    C        1      2        2 
  17  chr17_11478312     HPrz    G    C        1      2        2 
  17  chr17_11478312     ZBoe    G    C        0      0        2 
  17  chr17_11478312     ZGre    G    C        0      0        2 
  17  chr17_11478312     ZHar    G    C        0      0        2 
  17  chr17_11478312   Sample    G    C        1      2        2 
  17  chr17_11484374     AAsi    G    A        0      0        2 
  17  chr17_11484374     AKia    G    A        0      0        2 
  17  chr17_11484374     AOna    G    A        0      0        2 
  17  chr17_11484374     ASom    G    A        0      0        2 
  17  chr17_11484374     HCab    G    A        0      0        2 
  17  chr17_11484374     HPrz    G    A        0      0        2 
  17  chr17_11484374     ZBoe    G    A        0      0        2 
  17  chr17_11484374     ZGre    G    A        0      0        2 
  17  chr17_11484374     ZHar    G    A        1      2        2 
  17  chr17_11484374   Sample    G    A        0      0        2 
  17  chr17_11524205     AAsi    A    C      0.5      1        2 
  17  chr17_11524205     AKia    A    C        0      0        2 
  17  chr17_11524205     AOna    A    C        0      0        2 
  17  chr17_11524205     ASom    A    C      0.5      1        2 
  17  chr17_11524205     HCab    A    C        0      0        2 
  17  chr17_11524205     HPrz    A    C        0      0        2 
  17  chr17_11524205     ZBoe    A    C        0      0        2 
  17  chr17_11524205     ZGre    A    C        0      0        2 
  17  chr17_11524205     ZHar    A    C        0      0        2 
  17  chr17_11524205   Sample    A    C        0      0        2 
  17  chr17_11543574     AAsi    A    G      0.5      1        2 
  17  chr17_11543574     AKia    A    G        0      0        2 
  17  chr17_11543574     AOna    A    G        0      0        2 
  17  chr17_11543574     ASom    A    G        0      0        2 
  17  chr17_11543574     HCab    A    G        0      0        2 
  17  chr17_11543574     HPrz    A    G        0      0        2 
  17  chr17_11543574     ZBoe    A    G        0      0        2 
  17  chr17_11543574     ZGre    A    G      0.5      1        2 
  17  chr17_11543574     ZHar    A    G        0      0        2 
  17  chr17_11543574   Sample    A    G        0      0        2 
  17  chr17_11548745     AAsi    T    A        1      2        2 
  17  chr17_11548745     AKia    T    A        0      0        2 
  17  chr17_11548745     AOna    T    A        0      0        2 
  17  chr17_11548745     ASom    T    A        1      2        2 
  17  chr17_11548745     HCab    T    A        0      0        2 
  17  chr17_11548745     HPrz    T    A        0      0        2 
  17  chr17_11548745     ZBoe    T    A        0      0        2 
  17  chr17_11548745     ZGre    T    A        0      0        2 
  17  chr17_11548745     ZHar    T    A        0      0        2 
  17  chr17_11548745   Sample    T    A        0      0        2 
  17  chr17_11551599     AAsi    T    A        0      0        2 
  17  chr17_11551599     AKia    T    A        1      2        2 
  17  chr17_11551599     AOna    T    A        0      0        2 
  17  chr17_11551599     ASom    T    A        0      0        2 
  17  chr17_11551599     HCab    T    A        0      0        2 
  17  chr17_11551599     HPrz    T    A        0      0        2 
  17  chr17_11551599     ZBoe    T    A        0      0        2 
  17  chr17_11551599     ZGre    T    A        0      0        2 
  17  chr17_11551599     ZHar    T    A        0      0        2 
  17  chr17_11551599   Sample    T    A        0      0        2 
  17  chr17_11557597     AAsi    G    T        1      2        2 
  17  chr17_11557597     AKia    G    T        0      0        2 
  17  chr17_11557597     AOna    G    T        1      2        2 
  17  chr17_11557597     ASom    G    T        1      2        2 
  17  chr17_11557597     HCab    G    T        0      0        2 
  17  chr17_11557597     HPrz    G    T        0      0        2 
  17  chr17_11557597     ZBoe    G    T        0      0        2 
  17  chr17_11557597     ZGre    G    T        0      0        2 
  17  chr17_11557597     ZHar    G    T        0      0        2 
  17  chr17_11557597   Sample    G    T        0      0        2 
  17  chr17_11557963     AAsi    A    G        0      0        2 
  17  chr17_11557963     AKia    A    G        0      0        2 
  17  chr17_11557963     AOna    A    G      0.5      1        2 
  17  chr17_11557963     ASom    A    G        0      0        2 
  17  chr17_11557963     HCab    A    G        0      0        2 
  17  chr17_11557963     HPrz    A    G        0      0        2 
  17  chr17_11557963     ZBoe    A    G        0      0        2 
  17  chr17_11557963     ZGre    A    G        0      0        2 
  17  chr17_11557963     ZHar    A    G        0      0        2 
  17  chr17_11557963   Sample    A    G        0      0        2 
  17  chr17_11568340     AAsi    T    A        0      0        2 
  17  chr17_11568340     AKia    T    A        0      0        2 
  17  chr17_11568340     AOna    T    A        0      0        2 
  17  chr17_11568340     ASom    T    A        0      0        2 
  17  chr17_11568340     HCab    T    A        1      2        2 
  17  chr17_11568340     HPrz    T    A        1      2        2 
  17  chr17_11568340     ZBoe    T    A        0      0        2 
  17  chr17_11568340     ZGre    T    A      0.5      1        2 
  17  chr17_11568340     ZHar    T    A        0      0        2 
  17  chr17_11568340   Sample    T    A        1      2        2 
  17  chr17_11576403     AAsi    T    C        0      0        2 
  17  chr17_11576403     AKia    T    C      0.5      1        2 
  17  chr17_11576403     AOna    T    C        0      0        2 
  17  chr17_11576403     ASom    T    C        0      0        2 
  17  chr17_11576403     HCab    T    C        0      0        2 
  17  chr17_11576403     HPrz    T    C        0      0        2 
  17  chr17_11576403     ZBoe    T    C        0      0        2 
  17  chr17_11576403     ZGre    T    C        0      0        2 
  17  chr17_11576403     ZHar    T    C        0      0        2 
  17  chr17_11576403   Sample    T    C        0      0        2 
  17  chr17_11578271     AAsi    T    C        0      0        2 
  17  chr17_11578271     AKia    T    C        0      0        2 
  17  chr17_11578271     AOna    T    C        0      0        2 
  17  chr17_11578271     ASom    T    C        0      0        2 
  17  chr17_11578271     HCab    T    C        0      0        2 
  17  chr17_11578271     HPrz    T    C        0      0        2 
  17  chr17_11578271     ZBoe    T    C        0      0        2 
  17  chr17_11578271     ZGre    T    C        1      2        2 
  17  chr17_11578271     ZHar    T    C        0      0        2 
  17  chr17_11578271   Sample    T    C        0      0        2 
  17  chr17_11578486     AAsi    A    G        0      0        2 
  17  chr17_11578486     AKia    A    G        0      0        2 
  17  chr17_11578486     AOna    A    G        0      0        2 
  17  chr17_11578486     ASom    A    G        0      0        2 
  17  chr17_11578486     HCab    A    G        0      0        2 
  17  chr17_11578486     HPrz    A    G        0      0        2 
  17  chr17_11578486     ZBoe    A    G        1      2        2 
  17  chr17_11578486     ZGre    A    G        1      2        2 
  17  chr17_11578486     ZHar    A    G        1      2        2 
  17  chr17_11578486   Sample    A    G        0      0        2 
  17  chr17_11591209     AAsi    C    T        0      0        2 
  17  chr17_11591209     AKia    C    T        0      0        2 
  17  chr17_11591209     AOna    C    T        0      0        2 
  17  chr17_11591209     ASom    C    T        0      0        2 
  17  chr17_11591209     HCab    C    T        1      2        2 
  17  chr17_11591209     HPrz    C    T        1      2        2 
  17  chr17_11591209     ZBoe    C    T        0      0        2 
  17  chr17_11591209     ZGre    C    T        0      0        2 
  17  chr17_11591209     ZHar    C    T        0      0        2 
  17  chr17_11591209   Sample    C    T        1      2        2 
  17  chr17_11603115     AAsi    T    C        0      0        2 
  17  chr17_11603115     AKia    T    C        0      0        2 
  17  chr17_11603115     AOna    T    C        0      0        2 
  17  chr17_11603115     ASom    T    C        0      0        2 
  17  chr17_11603115     HCab    T    C        0      0        2 
  17  chr17_11603115     HPrz    T    C        0      0        2 
  17  chr17_11603115     ZBoe    T    C        1      2        2 
  17  chr17_11603115     ZGre    T    C        0      0        2 
  17  chr17_11603115     ZHar    T    C        0      0        2 
  17  chr17_11603115   Sample    T    C        0      0        2 
  17  chr17_11605882     AAsi    T    A        0      0        2 
  17  chr17_11605882     AKia    T    A        0      0        2 
  17  chr17_11605882     AOna    T    A        0      0        2 
  17  chr17_11605882     ASom    T    A        0      0        2 
  17  chr17_11605882     HCab    T    A        1      2        2 
  17  chr17_11605882     HPrz    T    A        1      2        2 
  17  chr17_11605882     ZBoe    T    A        0      0        2 
  17  chr17_11605882     ZGre    T    A        0      0        2 
  17  chr17_11605882     ZHar    T    A        0      0        2 
  17  chr17_11605882   Sample    T    A        1      2        2 
  17  chr17_11617567     AAsi    A    G        0      0        2 
  17  chr17_11617567     AKia    A    G        0      0        2 
  17  chr17_11617567     AOna    A    G        0      0        2 
  17  chr17_11617567     ASom    A    G        0      0        2 
  17  chr17_11617567     HCab    A    G        0      0        2 
  17  chr17_11617567     HPrz    A    G        0      0        2 
  17  chr17_11617567     ZBoe    A    G      0.5      1        2 
  17  chr17_11617567     ZGre    A    G        0      0        2 
  17  chr17_11617567     ZHar    A    G        0      0        2 
  17  chr17_11617567   Sample    A    G        0      0        2 
  17  chr17_11630965     AAsi    A    G        0      0        2 
  17  chr17_11630965     AKia    A    G        0      0        2 
  17  chr17_11630965     AOna    A    G        0      0        2 
  17  chr17_11630965     ASom    A    G        0      0        2 
  17  chr17_11630965     HCab    A    G        0      0        2 
  17  chr17_11630965     HPrz    A    G        0      0        2 
  17  chr17_11630965     ZBoe    A    G      0.5      1        2 
  17  chr17_11630965     ZGre    A    G        0      0        2 
  17  chr17_11630965     ZHar    A    G        0      0        2 
  17  chr17_11630965   Sample    A    G        0      0        2 
  17  chr17_11636154     AAsi    A    G        0      0        2 
  17  chr17_11636154     AKia    A    G        0      0        2 
  17  chr17_11636154     AOna    A    G        0      0        2 
  17  chr17_11636154     ASom    A    G        0      0        2 
  17  chr17_11636154     HCab    A    G        0      0        2 
  17  chr17_11636154     HPrz    A    G        0      0        2 
  17  chr17_11636154     ZBoe    A    G        0      0        2 
  17  chr17_11636154     ZGre    A    G        0      0        2 
  17  chr17_11636154     ZHar    A    G        1      2        2 
  17  chr17_11636154   Sample    A    G        0      0        2 
  17  chr17_11662975     AAsi    C    G        0      0        2 
  17  chr17_11662975     AKia    C    G        0      0        2 
  17  chr17_11662975     AOna    C    G        0      0        2 
  17  chr17_11662975     ASom    C    G        0      0        2 
  17  chr17_11662975     HCab    C    G        1      2        2 
  17  chr17_11662975     HPrz    C    G        1      2        2 
  17  chr17_11662975     ZBoe    C    G        0      0        2 
  17  chr17_11662975     ZGre    C    G        0      0        2 
  17  chr17_11662975     ZHar    C    G        0      0        2 
  17  chr17_11662975   Sample    C    G        1      2        2 
  17  chr17_11663505     AAsi    C    T        0      0        2 
  17  chr17_11663505     AKia    C    T        0      0        2 
  17  chr17_11663505     AOna    C    T        0      0        2 
  17  chr17_11663505     ASom    C    T        0      0        2 
  17  chr17_11663505     HCab    C    T        0      0        2 
  17  chr17_11663505     HPrz    C    T        0      0        2 
  17  chr17_11663505     ZBoe    C    T      0.5      1        2 
  17  chr17_11663505     ZGre    C    T        0      0        2 
  17  chr17_11663505     ZHar    C    T        0      0        2 
  17  chr17_11663505   Sample    C    T        0      0        2 
  17  chr17_11670914     AAsi    G    A      0.5      1        2 
  17  chr17_11670914     AKia    G    A        0      0        2 
  17  chr17_11670914     AOna    G    A        0      0        2 
  17  chr17_11670914     ASom    G    A        0      0        2 
  17  chr17_11670914     HCab    G    A        0      0        2 
  17  chr17_11670914     HPrz    G    A        0      0        2 
  17  chr17_11670914     ZBoe    G    A        0      0        2 
  17  chr17_11670914     ZGre    G    A        0      0        2 
  17  chr17_11670914     ZHar    G    A        0      0        2 
  17  chr17_11670914   Sample    G    A        0      0        2 
  17  chr17_11681905     AAsi    C    T        0      0        2 
  17  chr17_11681905     AKia    C    T        0      0        2 
  17  chr17_11681905     AOna    C    T        0      0        2 
  17  chr17_11681905     ASom    C    T        0      0        2 
  17  chr17_11681905     HCab    C    T        0      0        2 
  17  chr17_11681905     HPrz    C    T        0      0        2 
  17  chr17_11681905     ZBoe    C    T        0      0        2 
  17  chr17_11681905     ZGre    C    T        0      0        2 
  17  chr17_11681905     ZHar    C    T        1      2        2 
  17  chr17_11681905   Sample    C    T        0      0        2 
  17  chr17_11685226     AAsi    A    G        0      0        2 
  17  chr17_11685226     AKia    A    G        1      2        2 
  17  chr17_11685226     AOna    A    G        1      2        2 
  17  chr17_11685226     ASom    A    G        0      0        2 
  17  chr17_11685226     HCab    A    G        0      0        2 
  17  chr17_11685226     HPrz    A    G        0      0        2 
  17  chr17_11685226     ZBoe    A    G        0      0        2 
  17  chr17_11685226     ZGre    A    G        0      0        2 
  17  chr17_11685226     ZHar    A    G        0      0        2 
  17  chr17_11685226   Sample    A    G        0      0        2 
  17  chr17_11691431     AAsi    A    T        0      0        2 
  17  chr17_11691431     AKia    A    T        0      0        2 
  17  chr17_11691431     AOna    A    T        0      0        2 
  17  chr17_11691431     ASom    A    T        0      0        2 
  17  chr17_11691431     HCab    A    T        1      2        2 
  17  chr17_11691431     HPrz    A    T        1      2        2 
  17  chr17_11691431     ZBoe    A    T        0      0        2 
  17  chr17_11691431     ZGre    A    T        0      0        2 
  17  chr17_11691431     ZHar    A    T        0      0        2 
  17  chr17_11691431   Sample    A    T        1      2        2 
  17  chr17_11705600     AAsi    T    C        0      0        2 
  17  chr17_11705600     AKia    T    C        0      0        2 
  17  chr17_11705600     AOna    T    C        0      0        2 
  17  chr17_11705600     ASom    T    C        0      0        2 
  17  chr17_11705600     HCab    T    C        1      2        2 
  17  chr17_11705600     HPrz    T    C        1      2        2 
  17  chr17_11705600     ZBoe    T    C        0      0        2 
  17  chr17_11705600     ZGre    T    C        0      0        2 
  17  chr17_11705600     ZHar    T    C        0      0        2 
  17  chr17_11705600   Sample    T    C        1      2        2 
  17  chr17_11717245     AAsi    A    C        0      0        2 
  17  chr17_11717245     AKia    A    C        0      0        2 
  17  chr17_11717245     AOna    A    C        0      0        2 
  17  chr17_11717245     ASom    A    C        1      2        2 
  17  chr17_11717245     HCab    A    C        0      0        2 
  17  chr17_11717245     HPrz    A    C        0      0        2 
  17  chr17_11717245     ZBoe    A    C        0      0        2 
  17  chr17_11717245     ZGre    A    C        0      0        2 
  17  chr17_11717245     ZHar    A    C        0      0        2 
  17  chr17_11717245   Sample    A    C        0      0        2 
  17  chr17_11720621     AAsi    T    C      0.5      1        2 
  17  chr17_11720621     AKia    T    C        0      0        2 
  17  chr17_11720621     AOna    T    C        0      0        2 
  17  chr17_11720621     ASom    T    C        0      0        2 
  17  chr17_11720621     HCab    T    C        0      0        2 
  17  chr17_11720621     HPrz    T    C        0      0        2 
  17  chr17_11720621     ZBoe    T    C        0      0        2 
  17  chr17_11720621     ZGre    T    C        0      0        2 
  17  chr17_11720621     ZHar    T    C        0      0        2 
  17  chr17_11720621   Sample    T    C        0      0        2 
  17  chr17_11730827     AAsi    A    G        0      0        2 
  17  chr17_11730827     AKia    A    G        0      0        2 
  17  chr17_11730827     AOna    A    G        0      0        2 
  17  chr17_11730827     ASom    A    G        0      0        2 
  17  chr17_11730827     HCab    A    G        1      2        2 
  17  chr17_11730827     HPrz    A    G        1      2        2 
  17  chr17_11730827     ZBoe    A    G        0      0        2 
  17  chr17_11730827     ZGre    A    G        0      0        2 
  17  chr17_11730827     ZHar    A    G        0      0        2 
  17  chr17_11730827   Sample    A    G        1      2        2 
  17  chr17_11733455     AAsi    A    G        0      0        2 
  17  chr17_11733455     AKia    A    G        0      0        2 
  17  chr17_11733455     AOna    A    G        0      0        2 
  17  chr17_11733455     ASom    A    G        0      0        2 
  17  chr17_11733455     HCab    A    G        0      0        2 
  17  chr17_11733455     HPrz    A    G        1      2        2 
  17  chr17_11733455     ZBoe    A    G        0      0        2 
  17  chr17_11733455     ZGre    A    G        0      0        2 
  17  chr17_11733455     ZHar    A    G        0      0        2 
  17  chr17_11733455   Sample    A    G        0      0        2 
  17  chr17_11741186     AAsi    C    T        0      0        2 
  17  chr17_11741186     AKia    C    T        0      0        2 
  17  chr17_11741186     AOna    C    T        0      0        2 
  17  chr17_11741186     ASom    C    T        0      0        2 
  17  chr17_11741186     HCab    C    T        0      0        2 
  17  chr17_11741186     HPrz    C    T        0      0        2 
  17  chr17_11741186     ZBoe    C    T        0      0        2 
  17  chr17_11741186     ZGre    C    T      0.5      1        2 
  17  chr17_11741186     ZHar    C    T        0      0        2 
  17  chr17_11741186   Sample    C    T        0      0        2 
  17  chr17_11754450     AAsi    C    A        0      0        2 
  17  chr17_11754450     AKia    C    A        0      0        2 
  17  chr17_11754450     AOna    C    A      0.5      1        2 
  17  chr17_11754450     ASom    C    A        0      0        2 
  17  chr17_11754450     HCab    C    A        0      0        2 
  17  chr17_11754450     HPrz    C    A        0      0        2 
  17  chr17_11754450     ZBoe    C    A        0      0        2 
  17  chr17_11754450     ZGre    C    A        0      0        2 
  17  chr17_11754450     ZHar    C    A        0      0        2 
  17  chr17_11754450   Sample    C    A        0      0        2 
  17  chr17_11763672     AAsi    T    C        0      0        2 
  17  chr17_11763672     AKia    T    C        0      0        2 
  17  chr17_11763672     AOna    T    C      0.5      1        2 
  17  chr17_11763672     ASom    T    C        0      0        2 
  17  chr17_11763672     HCab    T    C        0      0        2 
  17  chr17_11763672     HPrz    T    C        0      0        2 
  17  chr17_11763672     ZBoe    T    C        0      0        2 
  17  chr17_11763672     ZGre    T    C        0      0        2 
  17  chr17_11763672     ZHar    T    C        0      0        2 
  17  chr17_11763672   Sample    T    C        0      0        2 
  17  chr17_11767863     AAsi    G    A        0      0        2 
  17  chr17_11767863     AKia    G    A        0      0        2 
  17  chr17_11767863     AOna    G    A        0      0        2 
  17  chr17_11767863     ASom    G    A        0      0        2 
  17  chr17_11767863     HCab    G    A        0      0        2 
  17  chr17_11767863     HPrz    G    A        0      0        2 
  17  chr17_11767863     ZBoe    G    A        1      2        2 
  17  chr17_11767863     ZGre    G    A        0      0        2 
  17  chr17_11767863     ZHar    G    A        0      0        2 
  17  chr17_11767863   Sample    G    A        0      0        2 
  17  chr17_11780125     AAsi    T    C        0      0        2 
  17  chr17_11780125     AKia    T    C        0      0        2 
  17  chr17_11780125     AOna    T    C        0      0        2 
  17  chr17_11780125     ASom    T    C        0      0        2 
  17  chr17_11780125     HCab    T    C        1      2        2 
  17  chr17_11780125     HPrz    T    C        0      0        2 
  17  chr17_11780125     ZBoe    T    C        0      0        2 
  17  chr17_11780125     ZGre    T    C        0      0        2 
  17  chr17_11780125     ZHar    T    C        0      0        2 
```
