## Supplementary File 8. Zonkey (Schubert et al. 2017) report for donkey specimen Ancient8. for "No genetic evidence yet for hinnies at Mazongshan (400-160 BCE), northwestern China": incl_ts.frq.strat (part 211 of 313)

```
  17  chr17_11780125   Sample    T    C        1      2        2 
  17  chr17_11799072     AAsi    G    A        0      0        2 
  17  chr17_11799072     AKia    G    A        0      0        2 
  17  chr17_11799072     AOna    G    A        0      0        2 
  17  chr17_11799072     ASom    G    A        0      0        2 
  17  chr17_11799072     HCab    G    A        0      0        2 
  17  chr17_11799072     HPrz    G    A        0      0        2 
  17  chr17_11799072     ZBoe    G    A        0      0        2 
  17  chr17_11799072     ZGre    G    A        0      0        2 
  17  chr17_11799072     ZHar    G    A        1      2        2 
  17  chr17_11799072   Sample    G    A        0      0        2 
  17  chr17_11802375     AAsi    T    C        0      0        2 
  17  chr17_11802375     AKia    T    C        1      2        2 
  17  chr17_11802375     AOna    T    C        0      0        2 
  17  chr17_11802375     ASom    T    C        0      0        2 
  17  chr17_11802375     HCab    T    C        0      0        2 
  17  chr17_11802375     HPrz    T    C        0      0        2 
  17  chr17_11802375     ZBoe    T    C        0      0        2 
  17  chr17_11802375     ZGre    T    C        0      0        2 
  17  chr17_11802375     ZHar    T    C        0      0        2 
  17  chr17_11802375   Sample    T    C        0      0        2 
  17  chr17_11802471     AAsi    C    A        0      0        2 
  17  chr17_11802471     AKia    C    A        0      0        2 
  17  chr17_11802471     AOna    C    A        1      2        2 
  17  chr17_11802471     ASom    C    A        0      0        2 
  17  chr17_11802471     HCab    C    A        0      0        2 
  17  chr17_11802471     HPrz    C    A        0      0        2 
  17  chr17_11802471     ZBoe    C    A        0      0        2 
  17  chr17_11802471     ZGre    C    A        0      0        2 
  17  chr17_11802471     ZHar    C    A        0      0        2 
  17  chr17_11802471   Sample    C    A        0      0        2 
  17  chr17_11814964     AAsi    G    A        0      0        2 
  17  chr17_11814964     AKia    G    A        0      0        2 
  17  chr17_11814964     AOna    G    A        0      0        2 
  17  chr17_11814964     ASom    G    A      0.5      1        2 
  17  chr17_11814964     HCab    G    A        0      0        2 
  17  chr17_11814964     HPrz    G    A        0      0        2 
  17  chr17_11814964     ZBoe    G    A        0      0        2 
  17  chr17_11814964     ZGre    G    A        0      0        2 
  17  chr17_11814964     ZHar    G    A        0      0        2 
  17  chr17_11814964   Sample    G    A        0      0        2 
  17  chr17_11831795     AAsi    G    A        0      0        2 
  17  chr17_11831795     AKia    G    A        0      0        2 
  17  chr17_11831795     AOna    G    A        0      0        2 
  17  chr17_11831795     ASom    G    A        0      0        2 
  17  chr17_11831795     HCab    G    A        0      0        2 
  17  chr17_11831795     HPrz    G    A        1      2        2 
  17  chr17_11831795     ZBoe    G    A        0      0        2 
  17  chr17_11831795     ZGre    G    A        0      0        2 
  17  chr17_11831795     ZHar    G    A        0      0        2 
  17  chr17_11831795   Sample    G    A        0      0        2 
  17  chr17_11846463     AAsi    A    T        0      0        2 
  17  chr17_11846463     AKia    A    T        0      0        2 
  17  chr17_11846463     AOna    A    T        0      0        2 
  17  chr17_11846463     ASom    A    T        0      0        2 
  17  chr17_11846463     HCab    A    T        1      2        2 
  17  chr17_11846463     HPrz    A    T        0      0        2 
  17  chr17_11846463     ZBoe    A    T        0      0        2 
  17  chr17_11846463     ZGre    A    T        0      0        2 
  17  chr17_11846463     ZHar    A    T        0      0        2 
  17  chr17_11846463   Sample    A    T        1      2        2 
  17  chr17_11858955     AAsi    G    A        0      0        2 
  17  chr17_11858955     AKia    G    A        1      2        2 
  17  chr17_11858955     AOna    G    A        0      0        2 
  17  chr17_11858955     ASom    G    A        0      0        2 
  17  chr17_11858955     HCab    G    A        0      0        2 
  17  chr17_11858955     HPrz    G    A        0      0        2 
  17  chr17_11858955     ZBoe    G    A        0      0        2 
  17  chr17_11858955     ZGre    G    A        0      0        2 
  17  chr17_11858955     ZHar    G    A        0      0        2 
  17  chr17_11858955   Sample    G    A        0      0        2 
  17  chr17_11863456     AAsi    A    G        0      0        2 
  17  chr17_11863456     AKia    A    G        0      0        2 
  17  chr17_11863456     AOna    A    G        0      0        2 
  17  chr17_11863456     ASom    A    G        0      0        2 
  17  chr17_11863456     HCab    A    G        0      0        2 
  17  chr17_11863456     HPrz    A    G        0      0        2 
  17  chr17_11863456     ZBoe    A    G        1      2        2 
  17  chr17_11863456     ZGre    A    G        1      2        2 
  17  chr17_11863456     ZHar    A    G        1      2        2 
  17  chr17_11863456   Sample    A    G        0      0        2 
  17  chr17_11866803     AAsi    T    C        0      0        2 
  17  chr17_11866803     AKia    T    C        1      2        2 
  17  chr17_11866803     AOna    T    C        0      0        2 
  17  chr17_11866803     ASom    T    C        0      0        2 
  17  chr17_11866803     HCab    T    C        0      0        2 
  17  chr17_11866803     HPrz    T    C        0      0        2 
  17  chr17_11866803     ZBoe    T    C        0      0        2 
  17  chr17_11866803     ZGre    T    C        0      0        2 
  17  chr17_11866803     ZHar    T    C        0      0        2 
  17  chr17_11866803   Sample    T    C        0      0        2 
  17  chr17_11867337     AAsi    T    C        0      0        2 
  17  chr17_11867337     AKia    T    C        0      0        2 
  17  chr17_11867337     AOna    T    C        0      0        2 
  17  chr17_11867337     ASom    T    C        0      0        2 
  17  chr17_11867337     HCab    T    C        1      2        2 
  17  chr17_11867337     HPrz    T    C        1      2        2 
  17  chr17_11867337     ZBoe    T    C        0      0        2 
  17  chr17_11867337     ZGre    T    C        0      0        2 
  17  chr17_11867337     ZHar    T    C        0      0        2 
  17  chr17_11867337   Sample    T    C        1      2        2 
  17  chr17_11868813     AAsi    A    G        1      2        2 
  17  chr17_11868813     AKia    A    G        0      0        2 
  17  chr17_11868813     AOna    A    G        0      0        2 
  17  chr17_11868813     ASom    A    G        1      2        2 
  17  chr17_11868813     HCab    A    G        0      0        2 
  17  chr17_11868813     HPrz    A    G        0      0        2 
  17  chr17_11868813     ZBoe    A    G        0      0        2 
  17  chr17_11868813     ZGre    A    G        0      0        2 
  17  chr17_11868813     ZHar    A    G        0      0        2 
  17  chr17_11868813   Sample    A    G        0      0        2 
  17  chr17_11890123     AAsi    A    G        1      2        2 
  17  chr17_11890123     AKia    A    G        0      0        2 
  17  chr17_11890123     AOna    A    G        0      0        2 
  17  chr17_11890123     ASom    A    G        1      2        2 
  17  chr17_11890123     HCab    A    G        0      0        2 
  17  chr17_11890123     HPrz    A    G        0      0        2 
  17  chr17_11890123     ZBoe    A    G        0      0        2 
  17  chr17_11890123     ZGre    A    G        0      0        2 
  17  chr17_11890123     ZHar    A    G        0      0        2 
  17  chr17_11890123   Sample    A    G        0      0        2 
  17  chr17_11908493     AAsi    C    T        0      0        2 
  17  chr17_11908493     AKia    C    T        0      0        2 
  17  chr17_11908493     AOna    C    T        0      0        2 
  17  chr17_11908493     ASom    C    T        0      0        2 
  17  chr17_11908493     HCab    C    T        1      2        2 
  17  chr17_11908493     HPrz    C    T        1      2        2 
  17  chr17_11908493     ZBoe    C    T        0      0        2 
  17  chr17_11908493     ZGre    C    T        0      0        2 
  17  chr17_11908493     ZHar    C    T        0      0        2 
  17  chr17_11908493   Sample    C    T        1      2        2 
  17  chr17_11915407     AAsi    A    G        0      0        2 
  17  chr17_11915407     AKia    A    G        0      0        2 
  17  chr17_11915407     AOna    A    G        0      0        2 
  17  chr17_11915407     ASom    A    G        0      0        2 
  17  chr17_11915407     HCab    A    G        1      2        2 
  17  chr17_11915407     HPrz    A    G        1      2        2 
  17  chr17_11915407     ZBoe    A    G        0      0        2 
  17  chr17_11915407     ZGre    A    G        0      0        2 
  17  chr17_11915407     ZHar    A    G        0      0        2 
  17  chr17_11915407   Sample    A    G        1      2        2 
  17  chr17_11917491     AAsi    G    A      0.5      1        2 
  17  chr17_11917491     AKia    G    A        0      0        2 
  17  chr17_11917491     AOna    G    A        0      0        2 
  17  chr17_11917491     ASom    G    A        1      2        2 
  17  chr17_11917491     HCab    G    A        0      0        2 
  17  chr17_11917491     HPrz    G    A        0      0        2 
  17  chr17_11917491     ZBoe    G    A        0      0        2 
  17  chr17_11917491     ZGre    G    A        0      0        2 
  17  chr17_11917491     ZHar    G    A        0      0        2 
  17  chr17_11917491   Sample    G    A        0      0        2 
  17  chr17_11920544     AAsi    C    A        0      0        2 
  17  chr17_11920544     AKia    C    A        0      0        2 
  17  chr17_11920544     AOna    C    A      0.5      1        2 
  17  chr17_11920544     ASom    C    A        0      0        2 
  17  chr17_11920544     HCab    C    A        0      0        2 
  17  chr17_11920544     HPrz    C    A        0      0        2 
  17  chr17_11920544     ZBoe    C    A        0      0        2 
  17  chr17_11920544     ZGre    C    A        0      0        2 
  17  chr17_11920544     ZHar    C    A        0      0        2 
  17  chr17_11920544   Sample    C    A        0      0        2 
  17  chr17_11925686     AAsi    G    C        1      2        2 
  17  chr17_11925686     AKia    G    C        0      0        2 
  17  chr17_11925686     AOna    G    C        0      0        2 
  17  chr17_11925686     ASom    G    C        1      2        2 
  17  chr17_11925686     HCab    G    C        0      0        2 
  17  chr17_11925686     HPrz    G    C        0      0        2 
  17  chr17_11925686     ZBoe    G    C        0      0        2 
  17  chr17_11925686     ZGre    G    C        0      0        2 
  17  chr17_11925686     ZHar    G    C        0      0        2 
  17  chr17_11925686   Sample    G    C        0      0        2 
  17  chr17_11925761     AAsi    T    C      0.5      1        2 
  17  chr17_11925761     AKia    T    C        0      0        2 
  17  chr17_11925761     AOna    T    C        0      0        2 
  17  chr17_11925761     ASom    T    C        0      0        2 
  17  chr17_11925761     HCab    T    C        0      0        2 
  17  chr17_11925761     HPrz    T    C        0      0        2 
  17  chr17_11925761     ZBoe    T    C        0      0        2 
  17  chr17_11925761     ZGre    T    C        0      0        2 
  17  chr17_11925761     ZHar    T    C        0      0        2 
  17  chr17_11925761   Sample    T    C        0      0        2 
  17  chr17_11929893     AAsi    G    A        0      0        2 
  17  chr17_11929893     AKia    G    A        0      0        2 
  17  chr17_11929893     AOna    G    A        0      0        2 
  17  chr17_11929893     ASom    G    A        0      0        2 
  17  chr17_11929893     HCab    G    A        1      2        2 
  17  chr17_11929893     HPrz    G    A        1      2        2 
  17  chr17_11929893     ZBoe    G    A        0      0        2 
  17  chr17_11929893     ZGre    G    A        0      0        2 
  17  chr17_11929893     ZHar    G    A        0      0        2 
  17  chr17_11929893   Sample    G    A        1      2        2 
  17  chr17_11933804     AAsi    G    T        0      0        2 
  17  chr17_11933804     AKia    G    T        0      0        2 
  17  chr17_11933804     AOna    G    T        0      0        2 
  17  chr17_11933804     ASom    G    T        0      0        2 
  17  chr17_11933804     HCab    G    T        0      0        2 
  17  chr17_11933804     HPrz    G    T        0      0        2 
  17  chr17_11933804     ZBoe    G    T        0      0        2 
  17  chr17_11933804     ZGre    G    T        0      0        2 
  17  chr17_11933804     ZHar    G    T      0.5      1        2 
  17  chr17_11933804   Sample    G    T        0      0        2 
  17  chr17_11955986     AAsi    G    A        0      0        2 
  17  chr17_11955986     AKia    G    A      0.5      1        2 
  17  chr17_11955986     AOna    G    A        0      0        2 
  17  chr17_11955986     ASom    G    A        0      0        2 
  17  chr17_11955986     HCab    G    A        0      0        2 
  17  chr17_11955986     HPrz    G    A        0      0        2 
  17  chr17_11955986     ZBoe    G    A        0      0        2 
  17  chr17_11955986     ZGre    G    A        0      0        2 
  17  chr17_11955986     ZHar    G    A        0      0        2 
  17  chr17_11955986   Sample    G    A        0      0        2 
  17  chr17_11956286     AAsi    A    G        0      0        2 
  17  chr17_11956286     AKia    A    G        0      0        2 
  17  chr17_11956286     AOna    A    G        0      0        2 
  17  chr17_11956286     ASom    A    G        0      0        2 
  17  chr17_11956286     HCab    A    G        0      0        2 
  17  chr17_11956286     HPrz    A    G        0      0        2 
  17  chr17_11956286     ZBoe    A    G        1      2        2 
  17  chr17_11956286     ZGre    A    G        0      0        2 
  17  chr17_11956286     ZHar    A    G        0      0        2 
  17  chr17_11956286   Sample    A    G        0      0        2 
  17  chr17_11957060     AAsi    A    G        0      0        2 
  17  chr17_11957060     AKia    A    G      0.5      1        2 
  17  chr17_11957060     AOna    A    G        0      0        2 
  17  chr17_11957060     ASom    A    G        0      0        2 
  17  chr17_11957060     HCab    A    G        0      0        2 
  17  chr17_11957060     HPrz    A    G        0      0        2 
  17  chr17_11957060     ZBoe    A    G        0      0        2 
  17  chr17_11957060     ZGre    A    G        0      0        2 
  17  chr17_11957060     ZHar    A    G        0      0        2 
  17  chr17_11957060   Sample    A    G        0      0        2 
  17  chr17_11960114     AAsi    C    T        0      0        2 
  17  chr17_11960114     AKia    C    T        0      0        2 
  17  chr17_11960114     AOna    C    T        0      0        2 
  17  chr17_11960114     ASom    C    T        0      0        2 
  17  chr17_11960114     HCab    C    T        0      0        2 
  17  chr17_11960114     HPrz    C    T        0      0        2 
  17  chr17_11960114     ZBoe    C    T        1      2        2 
  17  chr17_11960114     ZGre    C    T        0      0        2 
  17  chr17_11960114     ZHar    C    T        0      0        2 
  17  chr17_11960114   Sample    C    T        0      0        2 
  17  chr17_11963885     AAsi    A    C        0      0        2 
  17  chr17_11963885     AKia    A    C        0      0        2 
  17  chr17_11963885     AOna    A    C        0      0        2 
  17  chr17_11963885     ASom    A    C        0      0        2 
  17  chr17_11963885     HCab    A    C        0      0        2 
  17  chr17_11963885     HPrz    A    C        0      0        2 
  17  chr17_11963885     ZBoe    A    C        0      0        2 
  17  chr17_11963885     ZGre    A    C        0      0        2 
  17  chr17_11963885     ZHar    A    C      0.5      1        2 
  17  chr17_11963885   Sample    A    C        0      0        2 
  17  chr17_11977772     AAsi    C    G        0      0        2 
  17  chr17_11977772     AKia    C    G        0      0        2 
  17  chr17_11977772     AOna    C    G        0      0        2 
  17  chr17_11977772     ASom    C    G        0      0        2 
  17  chr17_11977772     HCab    C    G        0      0        2 
  17  chr17_11977772     HPrz    C    G        0      0        2 
  17  chr17_11977772     ZBoe    C    G        0      0        2 
  17  chr17_11977772     ZGre    C    G        1      2        2 
  17  chr17_11977772     ZHar    C    G        0      0        2 
  17  chr17_11977772   Sample    C    G        0      0        2 
  17  chr17_11987727     AAsi    T    C        0      0        2 
  17  chr17_11987727     AKia    T    C        0      0        2 
  17  chr17_11987727     AOna    T    C        0      0        2 
  17  chr17_11987727     ASom    T    C        0      0        2 
  17  chr17_11987727     HCab    T    C        0      0        2 
  17  chr17_11987727     HPrz    T    C        0      0        2 
  17  chr17_11987727     ZBoe    T    C      0.5      1        2 
  17  chr17_11987727     ZGre    T    C        0      0        2 
  17  chr17_11987727     ZHar    T    C        0      0        2 
  17  chr17_11987727   Sample    T    C        0      0        2 
  17  chr17_11994133     AAsi    A    G        0      0        2 
  17  chr17_11994133     AKia    A    G        0      0        2 
  17  chr17_11994133     AOna    A    G        0      0        2 
  17  chr17_11994133     ASom    A    G        0      0        2 
  17  chr17_11994133     HCab    A    G        1      2        2 
  17  chr17_11994133     HPrz    A    G        1      2        2 
  17  chr17_11994133     ZBoe    A    G        0      0        2 
  17  chr17_11994133     ZGre    A    G        0      0        2 
  17  chr17_11994133     ZHar    A    G        0      0        2 
  17  chr17_11994133   Sample    A    G        1      2        2 
  17  chr17_11994570     AAsi    T    C        0      0        2 
  17  chr17_11994570     AKia    T    C        0      0        2 
  17  chr17_11994570     AOna    T    C        0      0        2 
  17  chr17_11994570     ASom    T    C        0      0        2 
  17  chr17_11994570     HCab    T    C        0      0        2 
  17  chr17_11994570     HPrz    T    C        0      0        2 
  17  chr17_11994570     ZBoe    T    C        0      0        2 
  17  chr17_11994570     ZGre    T    C        0      0        2 
  17  chr17_11994570     ZHar    T    C      0.5      1        2 
  17  chr17_11994570   Sample    T    C        0      0        2 
  17  chr17_11994700     AAsi    T    G        0      0        2 
  17  chr17_11994700     AKia    T    G        0      0        2 
  17  chr17_11994700     AOna    T    G        0      0        2 
  17  chr17_11994700     ASom    T    G        0      0        2 
  17  chr17_11994700     HCab    T    G        0      0        2 
  17  chr17_11994700     HPrz    T    G        0      0        2 
  17  chr17_11994700     ZBoe    T    G        0      0        2 
  17  chr17_11994700     ZGre    T    G        0      0        2 
  17  chr17_11994700     ZHar    T    G        1      2        2 
  17  chr17_11994700   Sample    T    G        0      0        2 
  17  chr17_11995597     AAsi    A    G        0      0        2 
  17  chr17_11995597     AKia    A    G        0      0        2 
  17  chr17_11995597     AOna    A    G        0      0        2 
  17  chr17_11995597     ASom    A    G        0      0        2 
  17  chr17_11995597     HCab    A    G        0      0        2 
  17  chr17_11995597     HPrz    A    G        0      0        2 
  17  chr17_11995597     ZBoe    A    G        0      0        2 
  17  chr17_11995597     ZGre    A    G        0      0        2 
  17  chr17_11995597     ZHar    A    G        1      2        2 
  17  chr17_11995597   Sample    A    G        0      0        2 
  17  chr17_11995937     AAsi    T    C        0      0        2 
  17  chr17_11995937     AKia    T    C        0      0        2 
  17  chr17_11995937     AOna    T    C        0      0        2 
  17  chr17_11995937     ASom    T    C        0      0        2 
  17  chr17_11995937     HCab    T    C        0      0        2 
  17  chr17_11995937     HPrz    T    C        0      0        2 
  17  chr17_11995937     ZBoe    T    C        0      0        2 
  17  chr17_11995937     ZGre    T    C        0      0        2 
  17  chr17_11995937     ZHar    T    C        1      2        2 
  17  chr17_11995937   Sample    T    C        0      0        2 
  17  chr17_11998565     AAsi    G    C        0      0        2 
  17  chr17_11998565     AKia    G    C        0      0        2 
  17  chr17_11998565     AOna    G    C        0      0        2 
  17  chr17_11998565     ASom    G    C        0      0        2 
  17  chr17_11998565     HCab    G    C      0.5      1        2 
  17  chr17_11998565     HPrz    G    C        0      0        2 
  17  chr17_11998565     ZBoe    G    C        0      0        2 
  17  chr17_11998565     ZGre    G    C        0      0        2 
  17  chr17_11998565     ZHar    G    C        0      0        2 
  17  chr17_11998565   Sample    G    C        1      2        2 
  17  chr17_12006399     AAsi    T    C        0      0        2 
  17  chr17_12006399     AKia    T    C        0      0        2 
  17  chr17_12006399     AOna    T    C        0      0        2 
  17  chr17_12006399     ASom    T    C        0      0        2 
  17  chr17_12006399     HCab    T    C        0      0        2 
  17  chr17_12006399     HPrz    T    C        0      0        2 
  17  chr17_12006399     ZBoe    T    C        0      0        2 
  17  chr17_12006399     ZGre    T    C        1      2        2 
  17  chr17_12006399     ZHar    T    C        0      0        2 
  17  chr17_12006399   Sample    T    C        0      0        2 
  17  chr17_12007687     AAsi    C    T        0      0        2 
  17  chr17_12007687     AKia    C    T        0      0        2 
  17  chr17_12007687     AOna    C    T        0      0        2 
  17  chr17_12007687     ASom    C    T        0      0        2 
  17  chr17_12007687     HCab    C    T      0.5      1        2 
  17  chr17_12007687     HPrz    C    T        1      2        2 
  17  chr17_12007687     ZBoe    C    T        0      0        2 
  17  chr17_12007687     ZGre    C    T        0      0        2 
  17  chr17_12007687     ZHar    C    T        0      0        2 
  17  chr17_12007687   Sample    C    T        0      0        2 
  17  chr17_12013069     AAsi    A    G        1      2        2 
  17  chr17_12013069     AKia    A    G        0      0        2 
  17  chr17_12013069     AOna    A    G        0      0        2 
  17  chr17_12013069     ASom    A    G        1      2        2 
  17  chr17_12013069     HCab    A    G        0      0        2 
  17  chr17_12013069     HPrz    A    G        0      0        2 
  17  chr17_12013069     ZBoe    A    G        0      0        2 
  17  chr17_12013069     ZGre    A    G        0      0        2 
  17  chr17_12013069     ZHar    A    G        0      0        2 
  17  chr17_12013069   Sample    A    G        0      0        2 
  17  chr17_12014712     AAsi    C    T        1      2        2 
  17  chr17_12014712     AKia    C    T        0      0        2 
  17  chr17_12014712     AOna    C    T        0      0        2 
  17  chr17_12014712     ASom    C    T      0.5      1        2 
  17  chr17_12014712     HCab    C    T        0      0        2 
  17  chr17_12014712     HPrz    C    T        0      0        2 
  17  chr17_12014712     ZBoe    C    T        0      0        2 
  17  chr17_12014712     ZGre    C    T        0      0        2 
  17  chr17_12014712     ZHar    C    T        0      0        2 
  17  chr17_12014712   Sample    C    T        0      0        2 
  17  chr17_12021945     AAsi    T    C        0      0        2 
  17  chr17_12021945     AKia    T    C        0      0        2 
  17  chr17_12021945     AOna    T    C        0      0        2 
  17  chr17_12021945     ASom    T    C        0      0        2 
  17  chr17_12021945     HCab    T    C        1      2        2 
  17  chr17_12021945     HPrz    T    C        1      2        2 
  17  chr17_12021945     ZBoe    T    C        0      0        2 
  17  chr17_12021945     ZGre    T    C        0      0        2 
  17  chr17_12021945     ZHar    T    C        1      2        2 
  17  chr17_12021945   Sample    T    C        1      2        2 
  17  chr17_12026253     AAsi    T    C        0      0        2 
  17  chr17_12026253     AKia    T    C        0      0        2 
  17  chr17_12026253     AOna    T    C        0      0        2 
  17  chr17_12026253     ASom    T    C        0      0        2 
  17  chr17_12026253     HCab    T    C        0      0        2 
  17  chr17_12026253     HPrz    T    C        0      0        2 
  17  chr17_12026253     ZBoe    T    C        0      0        2 
  17  chr17_12026253     ZGre    T    C        0      0        2 
  17  chr17_12026253     ZHar    T    C        1      2        2 
  17  chr17_12026253   Sample    T    C        0      0        2 
  17  chr17_12038002     AAsi    T    C        0      0        2 
  17  chr17_12038002     AKia    T    C        1      2        2 
  17  chr17_12038002     AOna    T    C      0.5      1        2 
  17  chr17_12038002     ASom    T    C        0      0        2 
  17  chr17_12038002     HCab    T    C        0      0        2 
  17  chr17_12038002     HPrz    T    C        0      0        2 
  17  chr17_12038002     ZBoe    T    C        0      0        2 
  17  chr17_12038002     ZGre    T    C        0      0        2 
  17  chr17_12038002     ZHar    T    C        0      0        2 
  17  chr17_12038002   Sample    T    C        0      0        2 
  17  chr17_12042800     AAsi    C    A        0      0        2 
  17  chr17_12042800     AKia    C    A        0      0        2 
  17  chr17_12042800     AOna    C    A        0      0        2 
  17  chr17_12042800     ASom    C    A        0      0        2 
  17  chr17_12042800     HCab    C    A        1      2        2 
  17  chr17_12042800     HPrz    C    A        1      2        2 
  17  chr17_12042800     ZBoe    C    A        0      0        2 
  17  chr17_12042800     ZGre    C    A        0      0        2 
  17  chr17_12042800     ZHar    C    A        0      0        2 
  17  chr17_12042800   Sample    C    A        1      2        2 
  17  chr17_12043246     AAsi    G    A        0      0        2 
  17  chr17_12043246     AKia    G    A        0      0        2 
  17  chr17_12043246     AOna    G    A      0.5      1        2 
  17  chr17_12043246     ASom    G    A        0      0        2 
  17  chr17_12043246     HCab    G    A        0      0        2 
  17  chr17_12043246     HPrz    G    A        0      0        2 
  17  chr17_12043246     ZBoe    G    A        0      0        2 
  17  chr17_12043246     ZGre    G    A        0      0        2 
  17  chr17_12043246     ZHar    G    A        0      0        2 
  17  chr17_12043246   Sample    G    A        0      0        2 
  17  chr17_12044875     AAsi    C    T        1      2        2 
  17  chr17_12044875     AKia    C    T        0      0        2 
  17  chr17_12044875     AOna    C    T      0.5      1        2 
  17  chr17_12044875     ASom    C    T        1      2        2 
  17  chr17_12044875     HCab    C    T        0      0        2 
  17  chr17_12044875     HPrz    C    T        0      0        2 
  17  chr17_12044875     ZBoe    C    T        0      0        2 
  17  chr17_12044875     ZGre    C    T        0      0        2 
  17  chr17_12044875     ZHar    C    T        0      0        2 
  17  chr17_12044875   Sample    C    T        0      0        2 
  17  chr17_12045859     AAsi    G    A        0      0        2 
  17  chr17_12045859     AKia    G    A        0      0        2 
  17  chr17_12045859     AOna    G    A        0      0        2 
  17  chr17_12045859     ASom    G    A      0.5      1        2 
  17  chr17_12045859     HCab    G    A        0      0        2 
  17  chr17_12045859     HPrz    G    A        0      0        2 
  17  chr17_12045859     ZBoe    G    A        0      0        2 
  17  chr17_12045859     ZGre    G    A        0      0        2 
  17  chr17_12045859     ZHar    G    A        0      0        2 
  17  chr17_12045859   Sample    G    A        0      0        2 
  17  chr17_12066049     AAsi    G    C        0      0        2 
  17  chr17_12066049     AKia    G    C        0      0        2 
  17  chr17_12066049     AOna    G    C        0      0        2 
  17  chr17_12066049     ASom    G    C        1      2        2 
  17  chr17_12066049     HCab    G    C        0      0        2 
  17  chr17_12066049     HPrz    G    C        0      0        2 
  17  chr17_12066049     ZBoe    G    C        0      0        2 
  17  chr17_12066049     ZGre    G    C        0      0        2 
  17  chr17_12066049     ZHar    G    C        0      0        2 
  17  chr17_12066049   Sample    G    C        0      0        2 
  17  chr17_12069078     AAsi    G    A        0      0        2 
  17  chr17_12069078     AKia    G    A        0      0        2 
  17  chr17_12069078     AOna    G    A        0      0        2 
  17  chr17_12069078     ASom    G    A        0      0        2 
  17  chr17_12069078     HCab    G    A        1      2        2 
  17  chr17_12069078     HPrz    G    A        1      2        2 
  17  chr17_12069078     ZBoe    G    A        0      0        2 
  17  chr17_12069078     ZGre    G    A        0      0        2 
  17  chr17_12069078     ZHar    G    A        0      0        2 
  17  chr17_12069078   Sample    G    A        1      2        2 
  17  chr17_12072706     AAsi    G    T        1      2        2 
  17  chr17_12072706     AKia    G    T        1      2        2 
  17  chr17_12072706     AOna    G    T      0.5      1        2 
  17  chr17_12072706     ASom    G    T        1      2        2 
  17  chr17_12072706     HCab    G    T        0      0        2 
  17  chr17_12072706     HPrz    G    T        0      0        2 
  17  chr17_12072706     ZBoe    G    T        0      0        2 
  17  chr17_12072706     ZGre    G    T        0      0        2 
  17  chr17_12072706     ZHar    G    T        0      0        2 
  17  chr17_12072706   Sample    G    T        0      0        2 
  17  chr17_12073392     AAsi    C    T        0      0        2 
  17  chr17_12073392     AKia    C    T        0      0        2 
  17  chr17_12073392     AOna    C    T        0      0        2 
  17  chr17_12073392     ASom    C    T        0      0        2 
  17  chr17_12073392     HCab    C    T        0      0        2 
  17  chr17_12073392     HPrz    C    T        0      0        2 
  17  chr17_12073392     ZBoe    C    T        0      0        2 
  17  chr17_12073392     ZGre    C    T      0.5      1        2 
  17  chr17_12073392     ZHar    C    T        0      0        2 
  17  chr17_12073392   Sample    C    T        0      0        2 
  17  chr17_12081275     AAsi    A    G        0      0        2 
  17  chr17_12081275     AKia    A    G        0      0        2 
  17  chr17_12081275     AOna    A    G        0      0        2 
  17  chr17_12081275     ASom    A    G        0      0        2 
  17  chr17_12081275     HCab    A    G        1      2        2 
  17  chr17_12081275     HPrz    A    G        1      2        2 
  17  chr17_12081275     ZBoe    A    G        0      0        2 
  17  chr17_12081275     ZGre    A    G        0      0        2 
  17  chr17_12081275     ZHar    A    G        0      0        2 
  17  chr17_12081275   Sample    A    G        1      2        2 
  17  chr17_12085066     AAsi    A    G        0      0        2 
  17  chr17_12085066     AKia    A    G        0      0        2 
  17  chr17_12085066     AOna    A    G      0.5      1        2 
  17  chr17_12085066     ASom    A    G        0      0        2 
  17  chr17_12085066     HCab    A    G        0      0        2 
  17  chr17_12085066     HPrz    A    G        0      0        2 
  17  chr17_12085066     ZBoe    A    G        0      0        2 
  17  chr17_12085066     ZGre    A    G        0      0        2 
  17  chr17_12085066     ZHar    A    G        0      0        2 
  17  chr17_12085066   Sample    A    G        0      0        2 
  17  chr17_12086940     AAsi    T    C        0      0        2 
  17  chr17_12086940     AKia    T    C        0      0        2 
  17  chr17_12086940     AOna    T    C        0      0        2 
  17  chr17_12086940     ASom    T    C        0      0        2 
  17  chr17_12086940     HCab    T    C        1      2        2 
  17  chr17_12086940     HPrz    T    C        1      2        2 
  17  chr17_12086940     ZBoe    T    C        0      0        2 
  17  chr17_12086940     ZGre    T    C        0      0        2 
  17  chr17_12086940     ZHar    T    C        0      0        2 
  17  chr17_12086940   Sample    T    C        1      2        2 
  17  chr17_12093276     AAsi    G    A        0      0        2 
  17  chr17_12093276     AKia    G    A        0      0        2 
  17  chr17_12093276     AOna    G    A        0      0        2 
  17  chr17_12093276     ASom    G    A        0      0        2 
  17  chr17_12093276     HCab    G    A        1      2        2 
  17  chr17_12093276     HPrz    G    A        1      2        2 
  17  chr17_12093276     ZBoe    G    A        0      0        2 
  17  chr17_12093276     ZGre    G    A        0      0        2 
  17  chr17_12093276     ZHar    G    A        0      0        2 
  17  chr17_12093276   Sample    G    A        1      2        2 
  17  chr17_12113299     AAsi    T    C        0      0        2 
  17  chr17_12113299     AKia    T    C        0      0        2 
  17  chr17_12113299     AOna    T    C        0      0        2 
  17  chr17_12113299     ASom    T    C        0      0        2 
  17  chr17_12113299     HCab    T    C        1      2        2 
  17  chr17_12113299     HPrz    T    C        1      2        2 
  17  chr17_12113299     ZBoe    T    C        0      0        2 
  17  chr17_12113299     ZGre    T    C        0      0        2 
  17  chr17_12113299     ZHar    T    C        0      0        2 
  17  chr17_12113299   Sample    T    C        1      2        2 
  17  chr17_12118771     AAsi    C    T        0      0        2 
  17  chr17_12118771     AKia    C    T        1      2        2 
  17  chr17_12118771     AOna    C    T        1      2        2 
  17  chr17_12118771     ASom    C    T        0      0        2 
  17  chr17_12118771     HCab    C    T        0      0        2 
  17  chr17_12118771     HPrz    C    T        0      0        2 
  17  chr17_12118771     ZBoe    C    T        0      0        2 
  17  chr17_12118771     ZGre    C    T        0      0        2 
  17  chr17_12118771     ZHar    C    T        0      0        2 
  17  chr17_12118771   Sample    C    T        0      0        2 
  17  chr17_12126044     AAsi    G    T        0      0        2 
  17  chr17_12126044     AKia    G    T        0      0        2 
  17  chr17_12126044     AOna    G    T        0      0        2 
  17  chr17_12126044     ASom    G    T        0      0        2 
  17  chr17_12126044     HCab    G    T        1      2        2 
  17  chr17_12126044     HPrz    G    T        1      2        2 
  17  chr17_12126044     ZBoe    G    T        0      0        2 
  17  chr17_12126044     ZGre    G    T        0      0        2 
  17  chr17_12126044     ZHar    G    T        0      0        2 
  17  chr17_12126044   Sample    G    T        1      2        2 
  17  chr17_12131730     AAsi    T    G        0      0        2 
  17  chr17_12131730     AKia    T    G        0      0        2 
  17  chr17_12131730     AOna    T    G        0      0        2 
  17  chr17_12131730     ASom    T    G        0      0        2 
  17  chr17_12131730     HCab    T    G        1      2        2 
  17  chr17_12131730     HPrz    T    G        1      2        2 
  17  chr17_12131730     ZBoe    T    G        0      0        2 
  17  chr17_12131730     ZGre    T    G        0      0        2 
  17  chr17_12131730     ZHar    T    G        0      0        2 
  17  chr17_12131730   Sample    T    G        1      2        2 
  17  chr17_12135727     AAsi    A    G        0      0        2 
  17  chr17_12135727     AKia    A    G        0      0        2 
  17  chr17_12135727     AOna    A    G      0.5      1        2 
  17  chr17_12135727     ASom    A    G        0      0        2 
  17  chr17_12135727     HCab    A    G        0      0        2 
  17  chr17_12135727     HPrz    A    G        0      0        2 
  17  chr17_12135727     ZBoe    A    G        0      0        2 
  17  chr17_12135727     ZGre    A    G        0      0        2 
  17  chr17_12135727     ZHar    A    G        0      0        2 
  17  chr17_12135727   Sample    A    G        0      0        2 
  17  chr17_12156084     AAsi    G    T        0      0        2 
  17  chr17_12156084     AKia    G    T        1      2        2 
  17  chr17_12156084     AOna    G    T        1      2        2 
  17  chr17_12156084     ASom    G    T        0      0        2 
  17  chr17_12156084     HCab    G    T        0      0        2 
  17  chr17_12156084     HPrz    G    T        0      0        2 
  17  chr17_12156084     ZBoe    G    T        0      0        2 
  17  chr17_12156084     ZGre    G    T        0      0        2 
  17  chr17_12156084     ZHar    G    T        0      0        2 
  17  chr17_12156084   Sample    G    T        0      0        2 
  17  chr17_12157944     AAsi    T    C        1      2        2 
  17  chr17_12157944     AKia    T    C        0      0        2 
  17  chr17_12157944     AOna    T    C        0      0        2 
  17  chr17_12157944     ASom    T    C        1      2        2 
  17  chr17_12157944     HCab    T    C        0      0        2 
  17  chr17_12157944     HPrz    T    C        0      0        2 
  17  chr17_12157944     ZBoe    T    C        0      0        2 
  17  chr17_12157944     ZGre    T    C        0      0        2 
  17  chr17_12157944     ZHar    T    C        0      0        2 
  17  chr17_12157944   Sample    T    C        0      0        2 
  17  chr17_12166974     AAsi    G    C        0      0        2 
  17  chr17_12166974     AKia    G    C        0      0        2 
  17  chr17_12166974     AOna    G    C        0      0        2 
  17  chr17_12166974     ASom    G    C      0.5      1        2 
  17  chr17_12166974     HCab    G    C        0      0        2 
  17  chr17_12166974     HPrz    G    C        0      0        2 
  17  chr17_12166974     ZBoe    G    C        0      0        2 
  17  chr17_12166974     ZGre    G    C        0      0        2 
  17  chr17_12166974     ZHar    G    C        0      0        2 
  17  chr17_12166974   Sample    G    C        0      0        2 
  17  chr17_12176445     AAsi    T    C        0      0        2 
  17  chr17_12176445     AKia    T    C      0.5      1        2 
  17  chr17_12176445     AOna    T    C        0      0        2 
  17  chr17_12176445     ASom    T    C        0      0        2 
  17  chr17_12176445     HCab    T    C        0      0        2 
  17  chr17_12176445     HPrz    T    C        0      0        2 
  17  chr17_12176445     ZBoe    T    C        0      0        2 
  17  chr17_12176445     ZGre    T    C        0      0        2 
  17  chr17_12176445     ZHar    T    C        0      0        2 
  17  chr17_12176445   Sample    T    C        0      0        2 
  17  chr17_12190067     AAsi    T    G        0      0        2 
  17  chr17_12190067     AKia    T    G        0      0        2 
  17  chr17_12190067     AOna    T    G        0      0        2 
  17  chr17_12190067     ASom    T    G        0      0        2 
  17  chr17_12190067     HCab    T    G        0      0        2 
  17  chr17_12190067     HPrz    T    G        0      0        2 
  17  chr17_12190067     ZBoe    T    G        1      2        2 
  17  chr17_12190067     ZGre    T    G        1      2        2 
  17  chr17_12190067     ZHar    T    G        1      2        2 
  17  chr17_12190067   Sample    T    G        0      0        2 
  17  chr17_12208124     AAsi    T    C        0      0        2 
  17  chr17_12208124     AKia    T    C        0      0        2 
  17  chr17_12208124     AOna    T    C        0      0        2 
  17  chr17_12208124     ASom    T    C        0      0        2 
  17  chr17_12208124     HCab    T    C        0      0        2 
  17  chr17_12208124     HPrz    T    C        0      0        2 
  17  chr17_12208124     ZBoe    T    C      0.5      1        2 
  17  chr17_12208124     ZGre    T    C        0      0        2 
  17  chr17_12208124     ZHar    T    C        0      0        2 
  17  chr17_12208124   Sample    T    C        0      0        2 
  17  chr17_12209198     AAsi    T    C        0      0        2 
  17  chr17_12209198     AKia    T    C        0      0        2 
  17  chr17_12209198     AOna    T    C      0.5      1        2 
  17  chr17_12209198     ASom    T    C        0      0        2 
  17  chr17_12209198     HCab    T    C        0      0        2 
  17  chr17_12209198     HPrz    T    C        0      0        2 
  17  chr17_12209198     ZBoe    T    C        0      0        2 
  17  chr17_12209198     ZGre    T    C        0      0        2 
  17  chr17_12209198     ZHar    T    C        0      0        2 
  17  chr17_12209198   Sample    T    C        0      0        2 
  17  chr17_12209815     AAsi    T    C        0      0        2 
  17  chr17_12209815     AKia    T    C        0      0        2 
  17  chr17_12209815     AOna    T    C        0      0        2 
  17  chr17_12209815     ASom    T    C      0.5      1        2 
  17  chr17_12209815     HCab    T    C        0      0        2 
  17  chr17_12209815     HPrz    T    C        0      0        2 
  17  chr17_12209815     ZBoe    T    C        0      0        2 
  17  chr17_12209815     ZGre    T    C        0      0        2 
  17  chr17_12209815     ZHar    T    C        0      0        2 
  17  chr17_12209815   Sample    T    C        0      0        2 
  17  chr17_12214324     AAsi    C    A      0.5      1        2 
  17  chr17_12214324     AKia    C    A        0      0        2 
  17  chr17_12214324     AOna    C    A        0      0        2 
  17  chr17_12214324     ASom    C    A        0      0        2 
  17  chr17_12214324     HCab    C    A        0      0        2 
  17  chr17_12214324     HPrz    C    A        0      0        2 
  17  chr17_12214324     ZBoe    C    A        0      0        2 
  17  chr17_12214324     ZGre    C    A        0      0        2 
  17  chr17_12214324     ZHar    C    A        0      0        2 
  17  chr17_12214324   Sample    C    A        0      0        2 
  17  chr17_12220076     AAsi    G    A        0      0        2 
  17  chr17_12220076     AKia    G    A        0      0        2 
  17  chr17_12220076     AOna    G    A        0      0        2 
  17  chr17_12220076     ASom    G    A        0      0        2 
  17  chr17_12220076     HCab    G    A        0      0        2 
  17  chr17_12220076     HPrz    G    A        0      0        2 
  17  chr17_12220076     ZBoe    G    A        0      0        2 
  17  chr17_12220076     ZGre    G    A        0      0        2 
  17  chr17_12220076     ZHar    G    A        1      2        2 
  17  chr17_12220076   Sample    G    A        0      0        2 
  17  chr17_12229323     AAsi    C    G        0      0        2 
  17  chr17_12229323     AKia    C    G        0      0        2 
  17  chr17_12229323     AOna    C    G        0      0        2 
  17  chr17_12229323     ASom    C    G        0      0        2 
  17  chr17_12229323     HCab    C    G        0      0        2 
  17  chr17_12229323     HPrz    C    G        0      0        2 
  17  chr17_12229323     ZBoe    C    G      0.5      1        2 
  17  chr17_12229323     ZGre    C    G        1      2        2 
  17  chr17_12229323     ZHar    C    G        0      0        2 
  17  chr17_12229323   Sample    C    G        0      0        2 
  17  chr17_12229845     AAsi    C    T        0      0        2 
  17  chr17_12229845     AKia    C    T        0      0        2 
  17  chr17_12229845     AOna    C    T        0      0        2 
  17  chr17_12229845     ASom    C    T        0      0        2 
  17  chr17_12229845     HCab    C    T        0      0        2 
  17  chr17_12229845     HPrz    C    T        0      0        2 
  17  chr17_12229845     ZBoe    C    T        0      0        2 
  17  chr17_12229845     ZGre    C    T        0      0        2 
  17  chr17_12229845     ZHar    C    T        1      2        2 
  17  chr17_12229845   Sample    C    T        0      0        2 
  17  chr17_12233108     AAsi    A    G        1      2        2 
  17  chr17_12233108     AKia    A    G      0.5      1        2 
  17  chr17_12233108     AOna    A    G      0.5      1        2 
  17  chr17_12233108     ASom    A    G        1      2        2 
  17  chr17_12233108     HCab    A    G        0      0        2 
  17  chr17_12233108     HPrz    A    G        0      0        2 
  17  chr17_12233108     ZBoe    A    G        0      0        2 
  17  chr17_12233108     ZGre    A    G        0      0        2 
  17  chr17_12233108     ZHar    A    G        0      0        2 
  17  chr17_12233108   Sample    A    G        0      0        2 
  17  chr17_12238287     AAsi    A    G        0      0        2 
  17  chr17_12238287     AKia    A    G      0.5      1        2 
  17  chr17_12238287     AOna    A    G        0      0        2 
  17  chr17_12238287     ASom    A    G        0      0        2 
  17  chr17_12238287     HCab    A    G        0      0        2 
  17  chr17_12238287     HPrz    A    G        0      0        2 
  17  chr17_12238287     ZBoe    A    G        0      0        2 
  17  chr17_12238287     ZGre    A    G        0      0        2 
  17  chr17_12238287     ZHar    A    G        0      0        2 
  17  chr17_12238287   Sample    A    G        0      0        2 
  17  chr17_12239288     AAsi    A    G        0      0        2 
  17  chr17_12239288     AKia    A    G        0      0        2 
  17  chr17_12239288     AOna    A    G        0      0        2 
  17  chr17_12239288     ASom    A    G        0      0        2 
  17  chr17_12239288     HCab    A    G      0.5      1        2 
  17  chr17_12239288     HPrz    A    G        0      0        2 
  17  chr17_12239288     ZBoe    A    G        0      0        2 
  17  chr17_12239288     ZGre    A    G        0      0        2 
  17  chr17_12239288     ZHar    A    G        0      0        2 
  17  chr17_12239288   Sample    A    G        0      0        2 
  17  chr17_12242390     AAsi    T    C        0      0        2 
  17  chr17_12242390     AKia    T    C        0      0        2 
  17  chr17_12242390     AOna    T    C        0      0        2 
  17  chr17_12242390     ASom    T    C        0      0        2 
  17  chr17_12242390     HCab    T    C        1      2        2 
  17  chr17_12242390     HPrz    T    C        1      2        2 
  17  chr17_12242390     ZBoe    T    C        0      0        2 
  17  chr17_12242390     ZGre    T    C        0      0        2 
  17  chr17_12242390     ZHar    T    C        1      2        2 
  17  chr17_12242390   Sample    T    C        1      2        2 
  17  chr17_12243113     AAsi    G    T        0      0        2 
  17  chr17_12243113     AKia    G    T        0      0        2 
  17  chr17_12243113     AOna    G    T      0.5      1        2 
  17  chr17_12243113     ASom    G    T        0      0        2 
  17  chr17_12243113     HCab    G    T        0      0        2 
  17  chr17_12243113     HPrz    G    T        0      0        2 
  17  chr17_12243113     ZBoe    G    T        0      0        2 
  17  chr17_12243113     ZGre    G    T        0      0        2 
  17  chr17_12243113     ZHar    G    T        0      0        2 
  17  chr17_12243113   Sample    G    T        0      0        2 
  17  chr17_12244337     AAsi    T    A        0      0        2 
  17  chr17_12244337     AKia    T    A        0      0        2 
  17  chr17_12244337     AOna    T    A        0      0        2 
  17  chr17_12244337     ASom    T    A        0      0        2 
  17  chr17_12244337     HCab    T    A        1      2        2 
  17  chr17_12244337     HPrz    T    A        1      2        2 
  17  chr17_12244337     ZBoe    T    A        0      0        2 
  17  chr17_12244337     ZGre    T    A        0      0        2 
  17  chr17_12244337     ZHar    T    A        0      0        2 
  17  chr17_12244337   Sample    T    A        1      2        2 
  17  chr17_12246710     AAsi    A    T        1      2        2 
  17  chr17_12246710     AKia    A    T        0      0        2 
  17  chr17_12246710     AOna    A    T        0      0        2 
  17  chr17_12246710     ASom    A    T        1      2        2 
  17  chr17_12246710     HCab    A    T        0      0        2 
  17  chr17_12246710     HPrz    A    T        0      0        2 
  17  chr17_12246710     ZBoe    A    T      0.5      1        2 
  17  chr17_12246710     ZGre    A    T        0      0        2 
  17  chr17_12246710     ZHar    A    T        0      0        2 
  17  chr17_12246710   Sample    A    T        0      0        2 
  17  chr17_12255174     AAsi    C    G        0      0        2 
  17  chr17_12255174     AKia    C    G        0      0        2 
  17  chr17_12255174     AOna    C    G        0      0        2 
  17  chr17_12255174     ASom    C    G        0      0        2 
  17  chr17_12255174     HCab    C    G        1      2        2 
  17  chr17_12255174     HPrz    C    G        1      2        2 
  17  chr17_12255174     ZBoe    C    G        0      0        2 
  17  chr17_12255174     ZGre    C    G        0      0        2 
  17  chr17_12255174     ZHar    C    G        0      0        2 
  17  chr17_12255174   Sample    C    G        1      2        2 
  17  chr17_12265018     AAsi    C    T        0      0        2 
  17  chr17_12265018     AKia    C    T        0      0        2 
  17  chr17_12265018     AOna    C    T        0      0        2 
  17  chr17_12265018     ASom    C    T        0      0        2 
  17  chr17_12265018     HCab    C    T        0      0        2 
  17  chr17_12265018     HPrz    C    T        0      0        2 
  17  chr17_12265018     ZBoe    C    T        0      0        2 
  17  chr17_12265018     ZGre    C    T        0      0        2 
  17  chr17_12265018     ZHar    C    T        1      2        2 
  17  chr17_12265018   Sample    C    T        0      0        2 
  17  chr17_12283088     AAsi    T    C        1      2        2 
  17  chr17_12283088     AKia    T    C        0      0        2 
  17  chr17_12283088     AOna    T    C        0      0        2 
  17  chr17_12283088     ASom    T    C      0.5      1        2 
  17  chr17_12283088     HCab    T    C        0      0        2 
  17  chr17_12283088     HPrz    T    C        0      0        2 
  17  chr17_12283088     ZBoe    T    C        0      0        2 
  17  chr17_12283088     ZGre    T    C        0      0        2 
  17  chr17_12283088     ZHar    T    C        0      0        2 
  17  chr17_12283088   Sample    T    C        0      0        2 
  17  chr17_12283090     AAsi    T    C      0.5      1        2 
  17  chr17_12283090     AKia    T    C        0      0        2 
  17  chr17_12283090     AOna    T    C        0      0        2 
  17  chr17_12283090     ASom    T    C        0      0        2 
  17  chr17_12283090     HCab    T    C        0      0        2 
  17  chr17_12283090     HPrz    T    C        0      0        2 
  17  chr17_12283090     ZBoe    T    C        0      0        2 
  17  chr17_12283090     ZGre    T    C        0      0        2 
  17  chr17_12283090     ZHar    T    C        0      0        2 
  17  chr17_12283090   Sample    T    C        0      0        2 
  17  chr17_12285244     AAsi    A    T        0      0        2 
  17  chr17_12285244     AKia    A    T        0      0        2 
  17  chr17_12285244     AOna    A    T        0      0        2 
  17  chr17_12285244     ASom    A    T        0      0        2 
  17  chr17_12285244     HCab    A    T        1      2        2 
  17  chr17_12285244     HPrz    A    T        1      2        2 
  17  chr17_12285244     ZBoe    A    T        0      0        2 
  17  chr17_12285244     ZGre    A    T        0      0        2 
  17  chr17_12285244     ZHar    A    T        0      0        2 
  17  chr17_12285244   Sample    A    T        1      2        2 
  17  chr17_12292203     AAsi    C    T        0      0        2 
  17  chr17_12292203     AKia    C    T        0      0        2 
  17  chr17_12292203     AOna    C    T        0      0        2 
  17  chr17_12292203     ASom    C    T        0      0        2 
  17  chr17_12292203     HCab    C    T        0      0        2 
  17  chr17_12292203     HPrz    C    T        0      0        2 
  17  chr17_12292203     ZBoe    C    T        0      0        2 
  17  chr17_12292203     ZGre    C    T        1      2        2 
  17  chr17_12292203     ZHar    C    T        0      0        2 
  17  chr17_12292203   Sample    C    T        0      0        2 
  17  chr17_12294658     AAsi    T    A        0      0        2 
  17  chr17_12294658     AKia    T    A        0      0        2 
  17  chr17_12294658     AOna    T    A        0      0        2 
  17  chr17_12294658     ASom    T    A        0      0        2 
  17  chr17_12294658     HCab    T    A        0      0        2 
  17  chr17_12294658     HPrz    T    A        0      0        2 
  17  chr17_12294658     ZBoe    T    A        0      0        2 
  17  chr17_12294658     ZGre    T    A        0      0        2 
  17  chr17_12294658     ZHar    T    A        1      2        2 
  17  chr17_12294658   Sample    T    A        0      0        2 
  17  chr17_12297343     AAsi    C    T        0      0        2 
  17  chr17_12297343     AKia    C    T        0      0        2 
  17  chr17_12297343     AOna    C    T        0      0        2 
  17  chr17_12297343     ASom    C    T        0      0        2 
  17  chr17_12297343     HCab    C    T        1      2        2 
  17  chr17_12297343     HPrz    C    T        1      2        2 
  17  chr17_12297343     ZBoe    C    T        0      0        2 
  17  chr17_12297343     ZGre    C    T        0      0        2 
  17  chr17_12297343     ZHar    C    T        0      0        2 
  17  chr17_12297343   Sample    C    T        1      2        2 
  17  chr17_12307344     AAsi    T    C        0      0        2 
  17  chr17_12307344     AKia    T    C        0      0        2 
  17  chr17_12307344     AOna    T    C      0.5      1        2 
  17  chr17_12307344     ASom    T    C        0      0        2 
  17  chr17_12307344     HCab    T    C        0      0        2 
  17  chr17_12307344     HPrz    T    C        0      0        2 
  17  chr17_12307344     ZBoe    T    C        0      0        2 
  17  chr17_12307344     ZGre    T    C        0      0        2 
  17  chr17_12307344     ZHar    T    C        0      0        2 
  17  chr17_12307344   Sample    T    C        0      0        2 
  17  chr17_12314585     AAsi    A    G        0      0        2 
  17  chr17_12314585     AKia    A    G        0      0        2 
  17  chr17_12314585     AOna    A    G        0      0        2 
  17  chr17_12314585     ASom    A    G        0      0        2 
  17  chr17_12314585     HCab    A    G        1      2        2 
  17  chr17_12314585     HPrz    A    G        1      2        2 
  17  chr17_12314585     ZBoe    A    G        0      0        2 
  17  chr17_12314585     ZGre    A    G        0      0        2 
  17  chr17_12314585     ZHar    A    G        0      0        2 
  17  chr17_12314585   Sample    A    G        1      2        2 
  17  chr17_12319003     AAsi    C    T        0      0        2 
  17  chr17_12319003     AKia    C    T        0      0        2 
  17  chr17_12319003     AOna    C    T        1      2        2 
  17  chr17_12319003     ASom    C    T        0      0        2 
  17  chr17_12319003     HCab    C    T        0      0        2 
  17  chr17_12319003     HPrz    C    T        0      0        2 
  17  chr17_12319003     ZBoe    C    T        0      0        2 
  17  chr17_12319003     ZGre    C    T        0      0        2 
  17  chr17_12319003     ZHar    C    T        0      0        2 
  17  chr17_12319003   Sample    C    T        0      0        2 
  17  chr17_12319477     AAsi    C    T        0      0        2 
  17  chr17_12319477     AKia    C    T        0      0        2 
  17  chr17_12319477     AOna    C    T        0      0        2 
  17  chr17_12319477     ASom    C    T        0      0        2 
  17  chr17_12319477     HCab    C    T        1      2        2 
  17  chr17_12319477     HPrz    C    T        1      2        2 
  17  chr17_12319477     ZBoe    C    T        0      0        2 
  17  chr17_12319477     ZGre    C    T        0      0        2 
  17  chr17_12319477     ZHar    C    T        0      0        2 
  17  chr17_12319477   Sample    C    T        1      2        2 
  17  chr17_12321454     AAsi    A    T        0      0        2 
  17  chr17_12321454     AKia    A    T        0      0        2 
  17  chr17_12321454     AOna    A    T        0      0        2 
  17  chr17_12321454     ASom    A    T        0      0        2 
  17  chr17_12321454     HCab    A    T        0      0        2 
  17  chr17_12321454     HPrz    A    T        0      0        2 
  17  chr17_12321454     ZBoe    A    T        0      0        2 
  17  chr17_12321454     ZGre    A    T        1      2        2 
  17  chr17_12321454     ZHar    A    T        0      0        2 
  17  chr17_12321454   Sample    A    T        0      0        2 
  17  chr17_12334926     AAsi    T    C        0      0        2 
  17  chr17_12334926     AKia    T    C        0      0        2 
  17  chr17_12334926     AOna    T    C        0      0        2 
  17  chr17_12334926     ASom    T    C        0      0        2 
  17  chr17_12334926     HCab    T    C        0      0        2 
  17  chr17_12334926     HPrz    T    C        0      0        2 
  17  chr17_12334926     ZBoe    T    C        0      0        2 
  17  chr17_12334926     ZGre    T    C        1      2        2 
  17  chr17_12334926     ZHar    T    C        0      0        2 
  17  chr17_12334926   Sample    T    C        0      0        2 
  17  chr17_12343057     AAsi    G    C        0      0        2 
  17  chr17_12343057     AKia    G    C        0      0        2 
  17  chr17_12343057     AOna    G    C        0      0        2 
  17  chr17_12343057     ASom    G    C        0      0        2 
  17  chr17_12343057     HCab    G    C        0      0        2 
  17  chr17_12343057     HPrz    G    C        0      0        2 
  17  chr17_12343057     ZBoe    G    C        1      2        2 
  17  chr17_12343057     ZGre    G    C        0      0        2 
  17  chr17_12343057     ZHar    G    C        0      0        2 
  17  chr17_12343057   Sample    G    C        0      0        2 
  17  chr17_12343631     AAsi    T    C      0.5      1        2 
  17  chr17_12343631     AKia    T    C        0      0        2 
  17  chr17_12343631     AOna    T    C        0      0        2 
  17  chr17_12343631     ASom    T    C      0.5      1        2 
  17  chr17_12343631     HCab    T    C        0      0        2 
  17  chr17_12343631     HPrz    T    C        0      0        2 
  17  chr17_12343631     ZBoe    T    C        0      0        2 
  17  chr17_12343631     ZGre    T    C        0      0        2 
  17  chr17_12343631     ZHar    T    C        0      0        2 
  17  chr17_12343631   Sample    T    C        0      0        2 
  17  chr17_12345162     AAsi    T    A        0      0        2 
  17  chr17_12345162     AKia    T    A        0      0        2 
  17  chr17_12345162     AOna    T    A        0      0        2 
  17  chr17_12345162     ASom    T    A        0      0        2 
  17  chr17_12345162     HCab    T    A        0      0        2 
  17  chr17_12345162     HPrz    T    A        0      0        2 
  17  chr17_12345162     ZBoe    T    A        0      0        2 
  17  chr17_12345162     ZGre    T    A        0      0        2 
  17  chr17_12345162     ZHar    T    A        1      2        2 
  17  chr17_12345162   Sample    T    A        0      0        2 
  17  chr17_12350614     AAsi    G    A        0      0        2 
  17  chr17_12350614     AKia    G    A        0      0        2 
  17  chr17_12350614     AOna    G    A        0      0        2 
  17  chr17_12350614     ASom    G    A        0      0        2 
  17  chr17_12350614     HCab    G    A        1      2        2 
  17  chr17_12350614     HPrz    G    A        1      2        2 
  17  chr17_12350614     ZBoe    G    A        0      0        2 
  17  chr17_12350614     ZGre    G    A        0      0        2 
  17  chr17_12350614     ZHar    G    A        0      0        2 
  17  chr17_12350614   Sample    G    A        1      2        2 
  17  chr17_12352773     AAsi    G    C        0      0        2 
  17  chr17_12352773     AKia    G    C        0      0        2 
  17  chr17_12352773     AOna    G    C        0      0        2 
  17  chr17_12352773     ASom    G    C        0      0        2 
  17  chr17_12352773     HCab    G    C        1      2        2 
  17  chr17_12352773     HPrz    G    C        1      2        2 
  17  chr17_12352773     ZBoe    G    C        0      0        2 
  17  chr17_12352773     ZGre    G    C        0      0        2 
  17  chr17_12352773     ZHar    G    C        0      0        2 
  17  chr17_12352773   Sample    G    C        1      2        2 
  17  chr17_12353163     AAsi    C    G        0      0        2 
  17  chr17_12353163     AKia    C    G        0      0        2 
  17  chr17_12353163     AOna    C    G        0      0        2 
  17  chr17_12353163     ASom    C    G        0      0        2 
  17  chr17_12353163     HCab    C    G        0      0        2 
  17  chr17_12353163     HPrz    C    G        0      0        2 
  17  chr17_12353163     ZBoe    C    G        0      0        2 
  17  chr17_12353163     ZGre    C    G        1      2        2 
  17  chr17_12353163     ZHar    C    G        0      0        2 
  17  chr17_12353163   Sample    C    G        0      0        2 
  17  chr17_12359081     AAsi    T    G        1      2        2 
  17  chr17_12359081     AKia    T    G        0      0        2 
  17  chr17_12359081     AOna    T    G        0      0        2 
  17  chr17_12359081     ASom    T    G        1      2        2 
  17  chr17_12359081     HCab    T    G        0      0        2 
  17  chr17_12359081     HPrz    T    G        0      0        2 
  17  chr17_12359081     ZBoe    T    G      0.5      1        2 
  17  chr17_12359081     ZGre    T    G        0      0        2 
  17  chr17_12359081     ZHar    T    G        0      0        2 
  17  chr17_12359081   Sample    T    G        0      0        2 
  17  chr17_12361973     AAsi    A    C        0      0        2 
  17  chr17_12361973     AKia    A    C        0      0        2 
  17  chr17_12361973     AOna    A    C        0      0        2 
  17  chr17_12361973     ASom    A    C        0      0        2 
  17  chr17_12361973     HCab    A    C        0      0        2 
  17  chr17_12361973     HPrz    A    C        0      0        2 
  17  chr17_12361973     ZBoe    A    C      0.5      1        2 
  17  chr17_12361973     ZGre    A    C        0      0        2 
  17  chr17_12361973     ZHar    A    C        0      0        2 
  17  chr17_12361973   Sample    A    C        0      0        2 
  17  chr17_12363159     AAsi    C    G        0      0        2 
  17  chr17_12363159     AKia    C    G        0      0        2 
  17  chr17_12363159     AOna    C    G        0      0        2 
  17  chr17_12363159     ASom    C    G        0      0        2 
  17  chr17_12363159     HCab    C    G        1      2        2 
  17  chr17_12363159     HPrz    C    G        1      2        2 
  17  chr17_12363159     ZBoe    C    G        0      0        2 
  17  chr17_12363159     ZGre    C    G        0      0        2 
  17  chr17_12363159     ZHar    C    G        0      0        2 
  17  chr17_12363159   Sample    C    G        1      2        2 
  17  chr17_12364943     AAsi    C    G        0      0        2 
  17  chr17_12364943     AKia    C    G        0      0        2 
  17  chr17_12364943     AOna    C    G        0      0        2 
  17  chr17_12364943     ASom    C    G        0      0        2 
  17  chr17_12364943     HCab    C    G        0      0        2 
  17  chr17_12364943     HPrz    C    G        0      0        2 
  17  chr17_12364943     ZBoe    C    G      0.5      1        2 
  17  chr17_12364943     ZGre    C    G        0      0        2 
  17  chr17_12364943     ZHar    C    G        0      0        2 
  17  chr17_12364943   Sample    C    G        0      0        2 
  17  chr17_12366892     AAsi    C    T        0      0        2 
  17  chr17_12366892     AKia    C    T        0      0        2 
  17  chr17_12366892     AOna    C    T        0      0        2 
  17  chr17_12366892     ASom    C    T      0.5      1        2 
  17  chr17_12366892     HCab    C    T        0      0        2 
  17  chr17_12366892     HPrz    C    T        0      0        2 
  17  chr17_12366892     ZBoe    C    T        0      0        2 
  17  chr17_12366892     ZGre    C    T        0      0        2 
  17  chr17_12366892     ZHar    C    T        0      0        2 
  17  chr17_12366892   Sample    C    T        0      0        2 
  17  chr17_12376850     AAsi    T    C        1      2        2 
  17  chr17_12376850     AKia    T    C        0      0        2 
  17  chr17_12376850     AOna    T    C        0      0        2 
  17  chr17_12376850     ASom    T    C      0.5      1        2 
  17  chr17_12376850     HCab    T    C        0      0        2 
  17  chr17_12376850     HPrz    T    C        0      0        2 
  17  chr17_12376850     ZBoe    T    C        0      0        2 
  17  chr17_12376850     ZGre    T    C        0      0        2 
  17  chr17_12376850     ZHar    T    C        0      0        2 
  17  chr17_12376850   Sample    T    C        0      0        2 
  17  chr17_12377698     AAsi    G    A        0      0        2 
  17  chr17_12377698     AKia    G    A        0      0        2 
  17  chr17_12377698     AOna    G    A        0      0        2 
  17  chr17_12377698     ASom    G    A        0      0        2 
  17  chr17_12377698     HCab    G    A        0      0        2 
  17  chr17_12377698     HPrz    G    A        0      0        2 
  17  chr17_12377698     ZBoe    G    A      0.5      1        2 
  17  chr17_12377698     ZGre    G    A        0      0        2 
  17  chr17_12377698     ZHar    G    A        0      0        2 
  17  chr17_12377698   Sample    G    A        0      0        2 
  17  chr17_12380922     AAsi    C    A        0      0        2 
  17  chr17_12380922     AKia    C    A        0      0        2 
  17  chr17_12380922     AOna    C    A        0      0        2 
  17  chr17_12380922     ASom    C    A      0.5      1        2 
  17  chr17_12380922     HCab    C    A        0      0        2 
  17  chr17_12380922     HPrz    C    A        0      0        2 
  17  chr17_12380922     ZBoe    C    A        0      0        2 
  17  chr17_12380922     ZGre    C    A        0      0        2 
  17  chr17_12380922     ZHar    C    A        0      0        2 
  17  chr17_12380922   Sample    C    A        0      0        2 
  17  chr17_12381151     AAsi    G    A        0      0        2 
  17  chr17_12381151     AKia    G    A        0      0        2 
  17  chr17_12381151     AOna    G    A        0      0        2 
  17  chr17_12381151     ASom    G    A        0      0        2 
  17  chr17_12381151     HCab    G    A        0      0        2 
  17  chr17_12381151     HPrz    G    A        0      0        2 
  17  chr17_12381151     ZBoe    G    A      0.5      1        2 
  17  chr17_12381151     ZGre    G    A        0      0        2 
  17  chr17_12381151     ZHar    G    A        0      0        2 
  17  chr17_12381151   Sample    G    A        0      0        2 
  17  chr17_12384138     AAsi    C    T        0      0        2 
  17  chr17_12384138     AKia    C    T        0      0        2 
  17  chr17_12384138     AOna    C    T        0      0        2 
  17  chr17_12384138     ASom    C    T        0      0        2 
  17  chr17_12384138     HCab    C    T        1      2        2 
  17  chr17_12384138     HPrz    C    T        1      2        2 
  17  chr17_12384138     ZBoe    C    T        0      0        2 
  17  chr17_12384138     ZGre    C    T        0      0        2 
  17  chr17_12384138     ZHar    C    T        0      0        2 
  17  chr17_12384138   Sample    C    T        1      2        2 
  17  chr17_12385742     AAsi    C    T        0      0        2 
  17  chr17_12385742     AKia    C    T        0      0        2 
  17  chr17_12385742     AOna    C    T        0      0        2 
  17  chr17_12385742     ASom    C    T        0      0        2 
  17  chr17_12385742     HCab    C    T        1      2        2 
  17  chr17_12385742     HPrz    C    T        1      2        2 
  17  chr17_12385742     ZBoe    C    T        0      0        2 
  17  chr17_12385742     ZGre    C    T        0      0        2 
  17  chr17_12385742     ZHar    C    T        0      0        2 
  17  chr17_12385742   Sample    C    T        1      2        2 
  17  chr17_12387002     AAsi    C    T        0      0        2 
  17  chr17_12387002     AKia    C    T        0      0        2 
  17  chr17_12387002     AOna    C    T        0      0        2 
  17  chr17_12387002     ASom    C    T        0      0        2 
  17  chr17_12387002     HCab    C    T        1      2        2 
  17  chr17_12387002     HPrz    C    T        1      2        2 
  17  chr17_12387002     ZBoe    C    T        0      0        2 
  17  chr17_12387002     ZGre    C    T        0      0        2 
  17  chr17_12387002     ZHar    C    T        0      0        2 
  17  chr17_12387002   Sample    C    T        1      2        2 
  17  chr17_12390634     AAsi    A    G        0      0        2 
  17  chr17_12390634     AKia    A    G        0      0        2 
  17  chr17_12390634     AOna    A    G        0      0        2 
  17  chr17_12390634     ASom    A    G        0      0        2 
  17  chr17_12390634     HCab    A    G        0      0        2 
  17  chr17_12390634     HPrz    A    G        0      0        2 
  17  chr17_12390634     ZBoe    A    G      0.5      1        2 
  17  chr17_12390634     ZGre    A    G        0      0        2 
  17  chr17_12390634     ZHar    A    G        0      0        2 
  17  chr17_12390634   Sample    A    G        0      0        2 
  17  chr17_12391545     AAsi    C    T        0      0        2 
  17  chr17_12391545     AKia    C    T        0      0        2 
  17  chr17_12391545     AOna    C    T        0      0        2 
  17  chr17_12391545     ASom    C    T      0.5      1        2 
  17  chr17_12391545     HCab    C    T        0      0        2 
  17  chr17_12391545     HPrz    C    T        0      0        2 
  17  chr17_12391545     ZBoe    C    T        0      0        2 
  17  chr17_12391545     ZGre    C    T        0      0        2 
  17  chr17_12391545     ZHar    C    T        0      0        2 
  17  chr17_12391545   Sample    C    T        0      0        2 
  17  chr17_12404224     AAsi    A    G        0      0        2 
  17  chr17_12404224     AKia    A    G        0      0        2 
  17  chr17_12404224     AOna    A    G        0      0        2 
  17  chr17_12404224     ASom    A    G        0      0        2 
  17  chr17_12404224     HCab    A    G        1      2        2 
  17  chr17_12404224     HPrz    A    G        1      2        2 
  17  chr17_12404224     ZBoe    A    G        0      0        2 
  17  chr17_12404224     ZGre    A    G        0      0        2 
  17  chr17_12404224     ZHar    A    G        0      0        2 
  17  chr17_12404224   Sample    A    G        1      2        2 
  17  chr17_12405211     AAsi    A    G        0      0        2 
  17  chr17_12405211     AKia    A    G        0      0        2 
  17  chr17_12405211     AOna    A    G        0      0        2 
  17  chr17_12405211     ASom    A    G        0      0        2 
  17  chr17_12405211     HCab    A    G        0      0        2 
  17  chr17_12405211     HPrz    A    G        0      0        2 
  17  chr17_12405211     ZBoe    A    G        0      0        2 
  17  chr17_12405211     ZGre    A    G        1      2        2 
  17  chr17_12405211     ZHar    A    G        0      0        2 
  17  chr17_12405211   Sample    A    G        0      0        2 
  17  chr17_12406721     AAsi    C    T        0      0        2 
  17  chr17_12406721     AKia    C    T        0      0        2 
  17  chr17_12406721     AOna    C    T        0      0        2 
  17  chr17_12406721     ASom    C    T        0      0        2 
  17  chr17_12406721     HCab    C    T      0.5      1        2 
  17  chr17_12406721     HPrz    C    T        0      0        2 
  17  chr17_12406721     ZBoe    C    T        0      0        2 
  17  chr17_12406721     ZGre    C    T        0      0        2 
  17  chr17_12406721     ZHar    C    T        0      0        2 
  17  chr17_12406721   Sample    C    T        0      0        2 
  17  chr17_12406931     AAsi    T    A        0      0        2 
  17  chr17_12406931     AKia    T    A        0      0        2 
  17  chr17_12406931     AOna    T    A        0      0        2 
  17  chr17_12406931     ASom    T    A        0      0        2 
  17  chr17_12406931     HCab    T    A        0      0        2 
  17  chr17_12406931     HPrz    T    A        0      0        2 
  17  chr17_12406931     ZBoe    T    A        0      0        2 
  17  chr17_12406931     ZGre    T    A      0.5      1        2 
  17  chr17_12406931     ZHar    T    A        0      0        2 
  17  chr17_12406931   Sample    T    A        0      0        2 
  17  chr17_12409026     AAsi    T    A        0      0        2 
  17  chr17_12409026     AKia    T    A        0      0        2 
  17  chr17_12409026     AOna    T    A        0      0        2 
  17  chr17_12409026     ASom    T    A        0      0        2 
  17  chr17_12409026     HCab    T    A        1      2        2 
  17  chr17_12409026     HPrz    T    A        1      2        2 
  17  chr17_12409026     ZBoe    T    A        0      0        2 
  17  chr17_12409026     ZGre    T    A        0      0        2 
  17  chr17_12409026     ZHar    T    A        0      0        2 
  17  chr17_12409026   Sample    T    A        1      2        2 
  17  chr17_12411045     AAsi    G    A        0      0        2 
  17  chr17_12411045     AKia    G    A        0      0        2 
  17  chr17_12411045     AOna    G    A        0      0        2 
  17  chr17_12411045     ASom    G    A        0      0        2 
  17  chr17_12411045     HCab    G    A        1      2        2 
  17  chr17_12411045     HPrz    G    A        1      2        2 
  17  chr17_12411045     ZBoe    G    A        0      0        2 
  17  chr17_12411045     ZGre    G    A        0      0        2 
  17  chr17_12411045     ZHar    G    A        0      0        2 
  17  chr17_12411045   Sample    G    A        1      2        2 
  17  chr17_12413620     AAsi    T    C        0      0        2 
  17  chr17_12413620     AKia    T    C        0      0        2 
  17  chr17_12413620     AOna    T    C        1      2        2 
  17  chr17_12413620     ASom    T    C        0      0        2 
  17  chr17_12413620     HCab    T    C        0      0        2 
  17  chr17_12413620     HPrz    T    C        0      0        2 
  17  chr17_12413620     ZBoe    T    C        0      0        2 
  17  chr17_12413620     ZGre    T    C        0      0        2 
  17  chr17_12413620     ZHar    T    C        0      0        2 
  17  chr17_12413620   Sample    T    C        0      0        2 
  17  chr17_12418019     AAsi    C    T        0      0        2 
  17  chr17_12418019     AKia    C    T        0      0        2 
  17  chr17_12418019     AOna    C    T        0      0        2 
  17  chr17_12418019     ASom    C    T        0      0        2 
  17  chr17_12418019     HCab    C    T        0      0        2 
  17  chr17_12418019     HPrz    C    T        0      0        2 
  17  chr17_12418019     ZBoe    C    T        0      0        2 
  17  chr17_12418019     ZGre    C    T      0.5      1        2 
  17  chr17_12418019     ZHar    C    T        0      0        2 
  17  chr17_12418019   Sample    C    T        0      0        2 
  17  chr17_12430199     AAsi    G    A        0      0        2 
  17  chr17_12430199     AKia    G    A        0      0        2 
  17  chr17_12430199     AOna    G    A        0      0        2 
  17  chr17_12430199     ASom    G    A        0      0        2 
  17  chr17_12430199     HCab    G    A        1      2        2 
  17  chr17_12430199     HPrz    G    A        1      2        2 
  17  chr17_12430199     ZBoe    G    A        0      0        2 
  17  chr17_12430199     ZGre    G    A        0      0        2 
  17  chr17_12430199     ZHar    G    A        0      0        2 
  17  chr17_12430199   Sample    G    A        1      2        2 
  17  chr17_12437023     AAsi    T    C        0      0        2 
  17  chr17_12437023     AKia    T    C        0      0        2 
  17  chr17_12437023     AOna    T    C        0      0        2 
  17  chr17_12437023     ASom    T    C        0      0        2 
  17  chr17_12437023     HCab    T    C      0.5      1        2 
  17  chr17_12437023     HPrz    T    C        1      2        2 
  17  chr17_12437023     ZBoe    T    C        0      0        2 
  17  chr17_12437023     ZGre    T    C        0      0        2 
  17  chr17_12437023     ZHar    T    C        0      0        2 
  17  chr17_12437023   Sample    T    C        0      0        2 
  17  chr17_12449735     AAsi    C    T        1      2        2 
  17  chr17_12449735     AKia    C    T        0      0        2 
  17  chr17_12449735     AOna    C    T        0      0        2 
  17  chr17_12449735     ASom    C    T        1      2        2 
  17  chr17_12449735     HCab    C    T        0      0        2 
  17  chr17_12449735     HPrz    C    T        1      2        2 
  17  chr17_12449735     ZBoe    C    T        0      0        2 
  17  chr17_12449735     ZGre    C    T        0      0        2 
  17  chr17_12449735     ZHar    C    T        0      0        2 
  17  chr17_12449735   Sample    C    T        1      2        2 
  17  chr17_12452564     AAsi    T    G        0      0        2 
  17  chr17_12452564     AKia    T    G        0      0        2 
  17  chr17_12452564     AOna    T    G        0      0        2 
  17  chr17_12452564     ASom    T    G        0      0        2 
  17  chr17_12452564     HCab    T    G        1      2        2 
  17  chr17_12452564     HPrz    T    G        1      2        2 
  17  chr17_12452564     ZBoe    T    G        0      0        2 
  17  chr17_12452564     ZGre    T    G        0      0        2 
  17  chr17_12452564     ZHar    T    G        0      0        2 
  17  chr17_12452564   Sample    T    G        1      2        2 
  17  chr17_12456400     AAsi    A    G        0      0        2 
  17  chr17_12456400     AKia    A    G        0      0        2 
  17  chr17_12456400     AOna    A    G        0      0        2 
  17  chr17_12456400     ASom    A    G      0.5      1        2 
  17  chr17_12456400     HCab    A    G        0      0        2 
  17  chr17_12456400     HPrz    A    G        0      0        2 
  17  chr17_12456400     ZBoe    A    G        0      0        2 
  17  chr17_12456400     ZGre    A    G        0      0        2 
  17  chr17_12456400     ZHar    A    G        0      0        2 
  17  chr17_12456400   Sample    A    G        0      0        2 
  17  chr17_12456989     AAsi    C    A        0      0        2 
  17  chr17_12456989     AKia    C    A        0      0        2 
  17  chr17_12456989     AOna    C    A        0      0        2 
  17  chr17_12456989     ASom    C    A        0      0        2 
  17  chr17_12456989     HCab    C    A        0      0        2 
  17  chr17_12456989     HPrz    C    A        0      0        2 
  17  chr17_12456989     ZBoe    C    A        0      0        2 
  17  chr17_12456989     ZGre    C    A        0      0        2 
  17  chr17_12456989     ZHar    C    A      0.5      1        2 
  17  chr17_12456989   Sample    C    A        0      0        2 
  17  chr17_12460023     AAsi    C    T        0      0        2 
  17  chr17_12460023     AKia    C    T        0      0        2 
  17  chr17_12460023     AOna    C    T      0.5      1        2 
  17  chr17_12460023     ASom    C    T        0      0        2 
  17  chr17_12460023     HCab    C    T        1      2        2 
  17  chr17_12460023     HPrz    C    T        1      2        2 
  17  chr17_12460023     ZBoe    C    T        0      0        2 
  17  chr17_12460023     ZGre    C    T        0      0        2 
  17  chr17_12460023     ZHar    C    T        0      0        2 
  17  chr17_12460023   Sample    C    T        1      2        2 
  17  chr17_12462791     AAsi    T    C        0      0        2 
  17  chr17_12462791     AKia    T    C        0      0        2 
  17  chr17_12462791     AOna    T    C        0      0        2 
  17  chr17_12462791     ASom    T    C        0      0        2 
  17  chr17_12462791     HCab    T    C        0      0        2 
  17  chr17_12462791     HPrz    T    C        0      0        2 
  17  chr17_12462791     ZBoe    T    C      0.5      1        2 
  17  chr17_12462791     ZGre    T    C        0      0        2 
  17  chr17_12462791     ZHar    T    C        0      0        2 
  17  chr17_12462791   Sample    T    C        0      0        2 
  17  chr17_12468526     AAsi    T    A        0      0        2 
  17  chr17_12468526     AKia    T    A        0      0        2 
  17  chr17_12468526     AOna    T    A        0      0        2 
  17  chr17_12468526     ASom    T    A        0      0        2 
  17  chr17_12468526     HCab    T    A        1      2        2 
  17  chr17_12468526     HPrz    T    A        1      2        2 
  17  chr17_12468526     ZBoe    T    A        0      0        2 
  17  chr17_12468526     ZGre    T    A        0      0        2 
  17  chr17_12468526     ZHar    T    A      0.5      1        2 
  17  chr17_12468526   Sample    T    A        1      2        2 
  17  chr17_12468811     AAsi    A    G        1      2        2 
  17  chr17_12468811     AKia    A    G        1      2        2 
  17  chr17_12468811     AOna    A    G        1      2        2 
  17  chr17_12468811     ASom    A    G        1      2        2 
  17  chr17_12468811     HCab    A    G        0      0        2 
  17  chr17_12468811     HPrz    A    G        0      0        2 
  17  chr17_12468811     ZBoe    A    G        0      0        2 
  17  chr17_12468811     ZGre    A    G        0      0        2 
  17  chr17_12468811     ZHar    A    G        0      0        2 
  17  chr17_12468811   Sample    A    G        0      0        2 
  17  chr17_12470042     AAsi    C    T        0      0        2 
  17  chr17_12470042     AKia    C    T        0      0        2 
  17  chr17_12470042     AOna    C    T        0      0        2 
  17  chr17_12470042     ASom    C    T        0      0        2 
  17  chr17_12470042     HCab    C    T        1      2        2 
  17  chr17_12470042     HPrz    C    T        1      2        2 
  17  chr17_12470042     ZBoe    C    T        0      0        2 
  17  chr17_12470042     ZGre    C    T        0      0        2 
  17  chr17_12470042     ZHar    C    T        0      0        2 
  17  chr17_12470042   Sample    C    T        1      2        2 
  17  chr17_12473768     AAsi    A    G        0      0        2 
  17  chr17_12473768     AKia    A    G        0      0        2 
  17  chr17_12473768     AOna    A    G        0      0        2 
  17  chr17_12473768     ASom    A    G        0      0        2 
  17  chr17_12473768     HCab    A    G        1      2        2 
  17  chr17_12473768     HPrz    A    G        1      2        2 
  17  chr17_12473768     ZBoe    A    G        0      0        2 
  17  chr17_12473768     ZGre    A    G        0      0        2 
  17  chr17_12473768     ZHar    A    G        0      0        2 
  17  chr17_12473768   Sample    A    G        1      2        2 
  17  chr17_12474364     AAsi    C    T        0      0        2 
  17  chr17_12474364     AKia    C    T      0.5      1        2 
  17  chr17_12474364     AOna    C    T        0      0        2 
  17  chr17_12474364     ASom    C    T        0      0        2 
  17  chr17_12474364     HCab    C    T        0      0        2 
  17  chr17_12474364     HPrz    C    T        0      0        2 
  17  chr17_12474364     ZBoe    C    T        0      0        2 
  17  chr17_12474364     ZGre    C    T        0      0        2 
  17  chr17_12474364     ZHar    C    T        0      0        2 
  17  chr17_12474364   Sample    C    T        0      0        2 
  17  chr17_12475995     AAsi    G    C        0      0        2 
  17  chr17_12475995     AKia    G    C        0      0        2 
  17  chr17_12475995     AOna    G    C        0      0        2 
  17  chr17_12475995     ASom    G    C        0      0        2 
  17  chr17_12475995     HCab    G    C        1      2        2 
  17  chr17_12475995     HPrz    G    C        1      2        2 
  17  chr17_12475995     ZBoe    G    C        0      0        2 
  17  chr17_12475995     ZGre    G    C        0      0        2 
  17  chr17_12475995     ZHar    G    C        0      0        2 
  17  chr17_12475995   Sample    G    C        1      2        2 
  17  chr17_12484250     AAsi    T    G        0      0        2 
  17  chr17_12484250     AKia    T    G        0      0        2 
  17  chr17_12484250     AOna    T    G        0      0        2 
  17  chr17_12484250     ASom    T    G        0      0        2 
  17  chr17_12484250     HCab    T    G        1      2        2 
  17  chr17_12484250     HPrz    T    G        1      2        2 
  17  chr17_12484250     ZBoe    T    G        0      0        2 
  17  chr17_12484250     ZGre    T    G        0      0        2 
  17  chr17_12484250     ZHar    T    G        0      0        2 
  17  chr17_12484250   Sample    T    G        1      2        2 
  17  chr17_12501651     AAsi    A    G      0.5      1        2 
  17  chr17_12501651     AKia    A    G        0      0        2 
  17  chr17_12501651     AOna    A    G        0      0        2 
  17  chr17_12501651     ASom    A    G        0      0        2 
  17  chr17_12501651     HCab    A    G        0      0        2 
  17  chr17_12501651     HPrz    A    G        0      0        2 
  17  chr17_12501651     ZBoe    A    G        0      0        2 
  17  chr17_12501651     ZGre    A    G        0      0        2 
  17  chr17_12501651     ZHar    A    G        0      0        2 
  17  chr17_12501651   Sample    A    G        0      0        2 
  17  chr17_12507128     AAsi    G    T        1      2        2 
  17  chr17_12507128     AKia    G    T      0.5      1        2 
  17  chr17_12507128     AOna    G    T        0      0        2 
  17  chr17_12507128     ASom    G    T        1      2        2 
  17  chr17_12507128     HCab    G    T        0      0        2 
  17  chr17_12507128     HPrz    G    T        0      0        2 
  17  chr17_12507128     ZBoe    G    T        1      2        2 
  17  chr17_12507128     ZGre    G    T        1      2        2 
  17  chr17_12507128     ZHar    G    T        0      0        2 
  17  chr17_12507128   Sample    G    T        0      0        2 
  17  chr17_12511086     AAsi    C    T        0      0        2 
  17  chr17_12511086     AKia    C    T        0      0        2 
  17  chr17_12511086     AOna    C    T        0      0        2 
  17  chr17_12511086     ASom    C    T        0      0        2 
  17  chr17_12511086     HCab    C    T        1      2        2 
  17  chr17_12511086     HPrz    C    T        1      2        2 
  17  chr17_12511086     ZBoe    C    T        0      0        2 
  17  chr17_12511086     ZGre    C    T        0      0        2 
  17  chr17_12511086     ZHar    C    T        0      0        2 
  17  chr17_12511086   Sample    C    T        1      2        2 
  17  chr17_12515752     AAsi    A    G        0      0        2 
  17  chr17_12515752     AKia    A    G        0      0        2 
  17  chr17_12515752     AOna    A    G        0      0        2 
  17  chr17_12515752     ASom    A    G        0      0        2 
  17  chr17_12515752     HCab    A    G        1      2        2 
  17  chr17_12515752     HPrz    A    G        1      2        2 
  17  chr17_12515752     ZBoe    A    G        0      0        2 
  17  chr17_12515752     ZGre    A    G        0      0        2 
  17  chr17_12515752     ZHar    A    G        0      0        2 
  17  chr17_12515752   Sample    A    G        1      2        2 
  17  chr17_12518550     AAsi    T    C        0      0        2 
  17  chr17_12518550     AKia    T    C        0      0        2 
  17  chr17_12518550     AOna    T    C        0      0        2 
  17  chr17_12518550     ASom    T    C        0      0        2 
  17  chr17_12518550     HCab    T    C        0      0        2 
  17  chr17_12518550     HPrz    T    C        0      0        2 
  17  chr17_12518550     ZBoe    T    C        0      0        2 
  17  chr17_12518550     ZGre    T    C        0      0        2 
  17  chr17_12518550     ZHar    T    C        1      2        2 
  17  chr17_12518550   Sample    T    C        0      0        2 
  17  chr17_12518591     AAsi    A    G      0.5      1        2 
  17  chr17_12518591     AKia    A    G        0      0        2 
  17  chr17_12518591     AOna    A    G        0      0        2 
  17  chr17_12518591     ASom    A    G        0      0        2 
  17  chr17_12518591     HCab    A    G        0      0        2 
  17  chr17_12518591     HPrz    A    G        0      0        2 
  17  chr17_12518591     ZBoe    A    G        0      0        2 
  17  chr17_12518591     ZGre    A    G        0      0        2 
  17  chr17_12518591     ZHar    A    G        0      0        2 
  17  chr17_12518591   Sample    A    G        0      0        2 
  17  chr17_12521170     AAsi    T    C        0      0        2 
  17  chr17_12521170     AKia    T    C      0.5      1        2 
  17  chr17_12521170     AOna    T    C        0      0        2 
  17  chr17_12521170     ASom    T    C        0      0        2 
  17  chr17_12521170     HCab    T    C        0      0        2 
  17  chr17_12521170     HPrz    T    C        0      0        2 
  17  chr17_12521170     ZBoe    T    C        0      0        2 
  17  chr17_12521170     ZGre    T    C        0      0        2 
  17  chr17_12521170     ZHar    T    C        0      0        2 
  17  chr17_12521170   Sample    T    C        0      0        2 
  17  chr17_12525310     AAsi    A    T        0      0        2 
  17  chr17_12525310     AKia    A    T        0      0        2 
  17  chr17_12525310     AOna    A    T        0      0        2 
  17  chr17_12525310     ASom    A    T        0      0        2 
  17  chr17_12525310     HCab    A    T        1      2        2 
  17  chr17_12525310     HPrz    A    T        1      2        2 
  17  chr17_12525310     ZBoe    A    T        0      0        2 
  17  chr17_12525310     ZGre    A    T        0      0        2 
  17  chr17_12525310     ZHar    A    T        0      0        2 
  17  chr17_12525310   Sample    A    T        1      2        2 
  17  chr17_12529259     AAsi    C    A        0      0        2 
  17  chr17_12529259     AKia    C    A        1      2        2 
  17  chr17_12529259     AOna    C    A        1      2        2 
  17  chr17_12529259     ASom    C    A        0      0        2 
  17  chr17_12529259     HCab    C    A        0      0        2 
  17  chr17_12529259     HPrz    C    A        0      0        2 
  17  chr17_12529259     ZBoe    C    A        0      0        2 
  17  chr17_12529259     ZGre    C    A      0.5      1        2 
  17  chr17_12529259     ZHar    C    A        0      0        2 
  17  chr17_12529259   Sample    C    A        0      0        2 
  17  chr17_12533054     AAsi    T    C        0      0        2 
  17  chr17_12533054     AKia    T    C        1      2        2 
  17  chr17_12533054     AOna    T    C        0      0        2 
  17  chr17_12533054     ASom    T    C        0      0        2 
  17  chr17_12533054     HCab    T    C        0      0        2 
  17  chr17_12533054     HPrz    T    C        0      0        2 
  17  chr17_12533054     ZBoe    T    C        0      0        2 
  17  chr17_12533054     ZGre    T    C      0.5      1        2 
  17  chr17_12533054     ZHar    T    C        0      0        2 
  17  chr17_12533054   Sample    T    C        0      0        2 
  17  chr17_12546517     AAsi    G    T        0      0        2 
  17  chr17_12546517     AKia    G    T        0      0        2 
  17  chr17_12546517     AOna    G    T        0      0        2 
  17  chr17_12546517     ASom    G    T        0      0        2 
  17  chr17_12546517     HCab    G    T        0      0        2 
  17  chr17_12546517     HPrz    G    T        0      0        2 
  17  chr17_12546517     ZBoe    G    T      0.5      1        2 
  17  chr17_12546517     ZGre    G    T        0      0        2 
  17  chr17_12546517     ZHar    G    T        0      0        2 
  17  chr17_12546517   Sample    G    T        0      0        2 
  17  chr17_12553292     AAsi    A    G        0      0        2 
  17  chr17_12553292     AKia    A    G        0      0        2 
  17  chr17_12553292     AOna    A    G        0      0        2 
  17  chr17_12553292     ASom    A    G        0      0        2 
  17  chr17_12553292     HCab    A    G        1      2        2 
  17  chr17_12553292     HPrz    A    G        1      2        2 
  17  chr17_12553292     ZBoe    A    G        0      0        2 
  17  chr17_12553292     ZGre    A    G        0      0        2 
  17  chr17_12553292     ZHar    A    G        0      0        2 
  17  chr17_12553292   Sample    A    G        1      2        2 
  17  chr17_12560083     AAsi    A    G        0      0        2 
  17  chr17_12560083     AKia    A    G        0      0        2 
  17  chr17_12560083     AOna    A    G        0      0        2 
  17  chr17_12560083     ASom    A    G        0      0        2 
  17  chr17_12560083     HCab    A    G        1      2        2 
  17  chr17_12560083     HPrz    A    G        1      2        2 
  17  chr17_12560083     ZBoe    A    G        0      0        2 
  17  chr17_12560083     ZGre    A    G        0      0        2 
  17  chr17_12560083     ZHar    A    G        0      0        2 
  17  chr17_12560083   Sample    A    G        1      2        2 
  17  chr17_12561506     AAsi    G    A        0      0        2 
  17  chr17_12561506     AKia    G    A        0      0        2 
  17  chr17_12561506     AOna    G    A        0      0        2 
  17  chr17_12561506     ASom    G    A        0      0        2 
  17  chr17_12561506     HCab    G    A        1      2        2 
  17  chr17_12561506     HPrz    G    A        1      2        2 
  17  chr17_12561506     ZBoe    G    A        0      0        2 
  17  chr17_12561506     ZGre    G    A        0      0        2 
  17  chr17_12561506     ZHar    G    A        0      0        2 
  17  chr17_12561506   Sample    G    A        1      2        2 
  17  chr17_12565866     AAsi    G    A        0      0        2 
  17  chr17_12565866     AKia    G    A        0      0        2 
  17  chr17_12565866     AOna    G    A        0      0        2 
  17  chr17_12565866     ASom    G    A        0      0        2 
  17  chr17_12565866     HCab    G    A        1      2        2 
  17  chr17_12565866     HPrz    G    A        1      2        2 
  17  chr17_12565866     ZBoe    G    A        0      0        2 
  17  chr17_12565866     ZGre    G    A        0      0        2 
  17  chr17_12565866     ZHar    G    A        0      0        2 
  17  chr17_12565866   Sample    G    A        1      2        2 
  17  chr17_12572467     AAsi    C    G        0      0        2 
  17  chr17_12572467     AKia    C    G        0      0        2 
  17  chr17_12572467     AOna    C    G        0      0        2 
  17  chr17_12572467     ASom    C    G        0      0        2 
  17  chr17_12572467     HCab    C    G      0.5      1        2 
  17  chr17_12572467     HPrz    C    G        0      0        2 
  17  chr17_12572467     ZBoe    C    G        0      0        2 
  17  chr17_12572467     ZGre    C    G        0      0        2 
  17  chr17_12572467     ZHar    C    G        0      0        2 
  17  chr17_12572467   Sample    C    G        0      0        2 
  17  chr17_12573023     AAsi    T    C        1      2        2 
  17  chr17_12573023     AKia    T    C        0      0        2 
  17  chr17_12573023     AOna    T    C        0      0        2 
  17  chr17_12573023     ASom    T    C        1      2        2 
  17  chr17_12573023     HCab    T    C        0      0        2 
  17  chr17_12573023     HPrz    T    C        0      0        2 
  17  chr17_12573023     ZBoe    T    C        0      0        2 
  17  chr17_12573023     ZGre    T    C        0      0        2 
  17  chr17_12573023     ZHar    T    C        0      0        2 
  17  chr17_12573023   Sample    T    C        0      0        2 
  17  chr17_12577730     AAsi    T    C        0      0        2 
  17  chr17_12577730     AKia    T    C        0      0        2 
  17  chr17_12577730     AOna    T    C        0      0        2 
  17  chr17_12577730     ASom    T    C        0      0        2 
  17  chr17_12577730     HCab    T    C        0      0        2 
  17  chr17_12577730     HPrz    T    C        0      0        2 
  17  chr17_12577730     ZBoe    T    C      0.5      1        2 
  17  chr17_12577730     ZGre    T    C        0      0        2 
  17  chr17_12577730     ZHar    T    C        0      0        2 
  17  chr17_12577730   Sample    T    C        0      0        2 
  17  chr17_12581774     AAsi    A    T        0      0        2 
  17  chr17_12581774     AKia    A    T        0      0        2 
  17  chr17_12581774     AOna    A    T        0      0        2 
  17  chr17_12581774     ASom    A    T        0      0        2 
  17  chr17_12581774     HCab    A    T        0      0        2 
  17  chr17_12581774     HPrz    A    T        0      0        2 
  17  chr17_12581774     ZBoe    A    T        0      0        2 
  17  chr17_12581774     ZGre    A    T        1      2        2 
  17  chr17_12581774     ZHar    A    T        0      0        2 
  17  chr17_12581774   Sample    A    T        0      0        2 
  17  chr17_12590647     AAsi    C    T        1      2        2 
  17  chr17_12590647     AKia    C    T        0      0        2 
  17  chr17_12590647     AOna    C    T        0      0        2 
  17  chr17_12590647     ASom    C    T        1      2        2 
  17  chr17_12590647     HCab    C    T        1      2        2 
  17  chr17_12590647     HPrz    C    T        1      2        2 
  17  chr17_12590647     ZBoe    C    T        0      0        2 
  17  chr17_12590647     ZGre    C    T        0      0        2 
  17  chr17_12590647     ZHar    C    T        0      0        2 
  17  chr17_12590647   Sample    C    T        1      2        2 
  17  chr17_12594890     AAsi    G    A        0      0        2 
  17  chr17_12594890     AKia    G    A        0      0        2 
  17  chr17_12594890     AOna    G    A        0      0        2 
  17  chr17_12594890     ASom    G    A        0      0        2 
  17  chr17_12594890     HCab    G    A        0      0        2 
  17  chr17_12594890     HPrz    G    A        0      0        2 
  17  chr17_12594890     ZBoe    G    A        0      0        2 
  17  chr17_12594890     ZGre    G    A        0      0        2 
  17  chr17_12594890     ZHar    G    A        1      2        2 
  17  chr17_12594890   Sample    G    A        0      0        2 
  17  chr17_12599118     AAsi    G    A        1      2        2 
  17  chr17_12599118     AKia    G    A        0      0        2 
  17  chr17_12599118     AOna    G    A        0      0        2 
  17  chr17_12599118     ASom    G    A        1      2        2 
  17  chr17_12599118     HCab    G    A        0      0        2 
  17  chr17_12599118     HPrz    G    A        0      0        2 
  17  chr17_12599118     ZBoe    G    A        0      0        2 
  17  chr17_12599118     ZGre    G    A        0      0        2 
  17  chr17_12599118     ZHar    G    A        0      0        2 
  17  chr17_12599118   Sample    G    A        0      0        2 
  17  chr17_12599238     AAsi    C    T        0      0        2 
  17  chr17_12599238     AKia    C    T        0      0        2 
  17  chr17_12599238     AOna    C    T        0      0        2 
  17  chr17_12599238     ASom    C    T        0      0        2 
  17  chr17_12599238     HCab    C    T        0      0        2 
  17  chr17_12599238     HPrz    C    T        0      0        2 
  17  chr17_12599238     ZBoe    C    T        1      2        2 
  17  chr17_12599238     ZGre    C    T        1      2        2 
  17  chr17_12599238     ZHar    C    T        1      2        2 
  17  chr17_12599238   Sample    C    T        0      0        2 
  17  chr17_12615065     AAsi    A    G        0      0        2 
  17  chr17_12615065     AKia    A    G        0      0        2 
  17  chr17_12615065     AOna    A    G      0.5      1        2 
  17  chr17_12615065     ASom    A    G        0      0        2 
  17  chr17_12615065     HCab    A    G        0      0        2 
  17  chr17_12615065     HPrz    A    G        0      0        2 
  17  chr17_12615065     ZBoe    A    G        0      0        2 
  17  chr17_12615065     ZGre    A    G        0      0        2 
  17  chr17_12615065     ZHar    A    G        0      0        2 
  17  chr17_12615065   Sample    A    G        0      0        2 
  17  chr17_12616251     AAsi    A    G        0      0        2 
  17  chr17_12616251     AKia    A    G        0      0        2 
  17  chr17_12616251     AOna    A    G        0      0        2 
  17  chr17_12616251     ASom    A    G        0      0        2 
  17  chr17_12616251     HCab    A    G        1      2        2 
  17  chr17_12616251     HPrz    A    G        1      2        2 
  17  chr17_12616251     ZBoe    A    G        0      0        2 
  17  chr17_12616251     ZGre    A    G        0      0        2 
  17  chr17_12616251     ZHar    A    G        0      0        2 
  17  chr17_12616251   Sample    A    G        1      2        2 
  17  chr17_12616685     AAsi    T    C        1      2        2 
  17  chr17_12616685     AKia    T    C        0      0        2 
  17  chr17_12616685     AOna    T    C        0      0        2 
  17  chr17_12616685     ASom    T    C        0      0        2 
  17  chr17_12616685     HCab    T    C        0      0        2 
  17  chr17_12616685     HPrz    T    C        0      0        2 
  17  chr17_12616685     ZBoe    T    C        0      0        2 
  17  chr17_12616685     ZGre    T    C        0      0        2 
  17  chr17_12616685     ZHar    T    C        0      0        2 
  17  chr17_12616685   Sample    T    C        0      0        2 
  17  chr17_12616711     AAsi    A    G        0      0        2 
  17  chr17_12616711     AKia    A    G      0.5      1        2 
  17  chr17_12616711     AOna    A    G        0      0        2 
  17  chr17_12616711     ASom    A    G        0      0        2 
  17  chr17_12616711     HCab    A    G        0      0        2 
  17  chr17_12616711     HPrz    A    G        0      0        2 
  17  chr17_12616711     ZBoe    A    G        0      0        2 
  17  chr17_12616711     ZGre    A    G        0      0        2 
  17  chr17_12616711     ZHar    A    G        0      0        2 
  17  chr17_12616711   Sample    A    G        0      0        2 
  17  chr17_12631696     AAsi    A    G        0      0        2 
  17  chr17_12631696     AKia    A    G        0      0        2 
  17  chr17_12631696     AOna    A    G        0      0        2 
  17  chr17_12631696     ASom    A    G      0.5      1        2 
  17  chr17_12631696     HCab    A    G        0      0        2 
  17  chr17_12631696     HPrz    A    G        0      0        2 
  17  chr17_12631696     ZBoe    A    G        0      0        2 
  17  chr17_12631696     ZGre    A    G        0      0        2 
  17  chr17_12631696     ZHar    A    G        0      0        2 
  17  chr17_12631696   Sample    A    G        0      0        2 
  17  chr17_12643155     AAsi    T    C        0      0        2 
  17  chr17_12643155     AKia    T    C        0      0        2 
  17  chr17_12643155     AOna    T    C        0      0        2 
  17  chr17_12643155     ASom    T    C        0      0        2 
  17  chr17_12643155     HCab    T    C      0.5      1        2 
  17  chr17_12643155     HPrz    T    C        1      2        2 
  17  chr17_12643155     ZBoe    T    C        0      0        2 
  17  chr17_12643155     ZGre    T    C        0      0        2 
  17  chr17_12643155     ZHar    T    C        0      0        2 
  17  chr17_12643155   Sample    T    C        0      0        2 
  17  chr17_12645372     AAsi    A    G        0      0        2 
  17  chr17_12645372     AKia    A    G        0      0        2 
  17  chr17_12645372     AOna    A    G        0      0        2 
  17  chr17_12645372     ASom    A    G        0      0        2 
  17  chr17_12645372     HCab    A    G        1      2        2 
  17  chr17_12645372     HPrz    A    G        1      2        2 
  17  chr17_12645372     ZBoe    A    G        0      0        2 
  17  chr17_12645372     ZGre    A    G        0      0        2 
  17  chr17_12645372     ZHar    A    G        0      0        2 
  17  chr17_12645372   Sample    A    G        1      2        2 
  17  chr17_12653969     AAsi    A    G        0      0        2 
  17  chr17_12653969     AKia    A    G        0      0        2 
  17  chr17_12653969     AOna    A    G        0      0        2 
  17  chr17_12653969     ASom    A    G        0      0        2 
  17  chr17_12653969     HCab    A    G        1      2        2 
  17  chr17_12653969     HPrz    A    G        1      2        2 
  17  chr17_12653969     ZBoe    A    G        0      0        2 
  17  chr17_12653969     ZGre    A    G        0      0        2 
  17  chr17_12653969     ZHar    A    G        0      0        2 
  17  chr17_12653969   Sample    A    G        1      2        2 
  17  chr17_12661008     AAsi    G    A        0      0        2 
  17  chr17_12661008     AKia    G    A        0      0        2 
  17  chr17_12661008     AOna    G    A        1      2        2 
  17  chr17_12661008     ASom    G    A        0      0        2 
  17  chr17_12661008     HCab    G    A        1      2        2 
  17  chr17_12661008     HPrz    G    A        1      2        2 
  17  chr17_12661008     ZBoe    G    A        0      0        2 
  17  chr17_12661008     ZGre    G    A        0      0        2 
  17  chr17_12661008     ZHar    G    A        0      0        2 
  17  chr17_12661008   Sample    G    A        1      2        2 
  17  chr17_12662935     AAsi    A    G        0      0        2 
  17  chr17_12662935     AKia    A    G        0      0        2 
  17  chr17_12662935     AOna    A    G      0.5      1        2 
  17  chr17_12662935     ASom    A    G        0      0        2 
  17  chr17_12662935     HCab    A    G        0      0        2 
  17  chr17_12662935     HPrz    A    G        0      0        2 
  17  chr17_12662935     ZBoe    A    G        0      0        2 
  17  chr17_12662935     ZGre    A    G        0      0        2 
  17  chr17_12662935     ZHar    A    G        0      0        2 
  17  chr17_12662935   Sample    A    G        0      0        2 
  17  chr17_12667470     AAsi    G    A        0      0        2 
  17  chr17_12667470     AKia    G    A        0      0        2 
  17  chr17_12667470     AOna    G    A        0      0        2 
  17  chr17_12667470     ASom    G    A        0      0        2 
  17  chr17_12667470     HCab    G    A      0.5      1        2 
  17  chr17_12667470     HPrz    G    A        1      2        2 
  17  chr17_12667470     ZBoe    G    A        0      0        2 
  17  chr17_12667470     ZGre    G    A        0      0        2 
  17  chr17_12667470     ZHar    G    A        0      0        2 
  17  chr17_12667470   Sample    G    A        1      2        2 
  17  chr17_12679995     AAsi    C    G        0      0        2 
  17  chr17_12679995     AKia    C    G        0      0        2 
  17  chr17_12679995     AOna    C    G      0.5      1        2 
  17  chr17_12679995     ASom    C    G        0      0        2 
  17  chr17_12679995     HCab    C    G        0      0        2 
  17  chr17_12679995     HPrz    C    G        0      0        2 
  17  chr17_12679995     ZBoe    C    G        0      0        2 
  17  chr17_12679995     ZGre    C    G        0      0        2 
  17  chr17_12679995     ZHar    C    G        0      0        2 
  17  chr17_12679995   Sample    C    G        0      0        2 
  17  chr17_12681086     AAsi    A    T        0      0        2 
  17  chr17_12681086     AKia    A    T        0      0        2 
  17  chr17_12681086     AOna    A    T        0      0        2 
  17  chr17_12681086     ASom    A    T        0      0        2 
  17  chr17_12681086     HCab    A    T        1      2        2 
  17  chr17_12681086     HPrz    A    T        1      2        2 
  17  chr17_12681086     ZBoe    A    T        0      0        2 
  17  chr17_12681086     ZGre    A    T        0      0        2 
  17  chr17_12681086     ZHar    A    T        0      0        2 
  17  chr17_12681086   Sample    A    T        1      2        2 
  17  chr17_12681122     AAsi    C    T        0      0        2 
  17  chr17_12681122     AKia    C    T        0      0        2 
  17  chr17_12681122     AOna    C    T      0.5      1        2 
  17  chr17_12681122     ASom    C    T        0      0        2 
  17  chr17_12681122     HCab    C    T        0      0        2 
  17  chr17_12681122     HPrz    C    T        0      0        2 
  17  chr17_12681122     ZBoe    C    T      0.5      1        2 
  17  chr17_12681122     ZGre    C    T        1      2        2 
  17  chr17_12681122     ZHar    C    T        0      0        2 
  17  chr17_12681122   Sample    C    T        0      0        2 
  17  chr17_12682333     AAsi    A    C        0      0        2 
  17  chr17_12682333     AKia    A    C        0      0        2 
  17  chr17_12682333     AOna    A    C        0      0        2 
  17  chr17_12682333     ASom    A    C        0      0        2 
  17  chr17_12682333     HCab    A    C        0      0        2 
  17  chr17_12682333     HPrz    A    C        0      0        2 
  17  chr17_12682333     ZBoe    A    C      0.5      1        2 
  17  chr17_12682333     ZGre    A    C        0      0        2 
  17  chr17_12682333     ZHar    A    C        0      0        2 
  17  chr17_12682333   Sample    A    C        0      0        2 
  17  chr17_12683675     AAsi    A    G        0      0        2 
  17  chr17_12683675     AKia    A    G        0      0        2 
  17  chr17_12683675     AOna    A    G        0      0        2 
  17  chr17_12683675     ASom    A    G        0      0        2 
  17  chr17_12683675     HCab    A    G        0      0        2 
  17  chr17_12683675     HPrz    A    G        0      0        2 
  17  chr17_12683675     ZBoe    A    G      0.5      1        2 
  17  chr17_12683675     ZGre    A    G        0      0        2 
  17  chr17_12683675     ZHar    A    G        0      0        2 
  17  chr17_12683675   Sample    A    G        0      0        2 
  17  chr17_12698807     AAsi    T    C        0      0        2 
  17  chr17_12698807     AKia    T    C        0      0        2 
  17  chr17_12698807     AOna    T    C        0      0        2 
  17  chr17_12698807     ASom    T    C        0      0        2 
  17  chr17_12698807     HCab    T    C        1      2        2 
  17  chr17_12698807     HPrz    T    C        1      2        2 
  17  chr17_12698807     ZBoe    T    C        0      0        2 
  17  chr17_12698807     ZGre    T    C        0      0        2 
  17  chr17_12698807     ZHar    T    C        0      0        2 
  17  chr17_12698807   Sample    T    C        1      2        2 
  17  chr17_12699288     AAsi    T    C        0      0        2 
  17  chr17_12699288     AKia    T    C        0      0        2 
  17  chr17_12699288     AOna    T    C        0      0        2 
  17  chr17_12699288     ASom    T    C        0      0        2 
  17  chr17_12699288     HCab    T    C        1      2        2 
  17  chr17_12699288     HPrz    T    C        1      2        2 
  17  chr17_12699288     ZBoe    T    C        0      0        2 
  17  chr17_12699288     ZGre    T    C        0      0        2 
  17  chr17_12699288     ZHar    T    C        0      0        2 
  17  chr17_12699288   Sample    T    C        1      2        2 
  17  chr17_12699680     AAsi    A    G        0      0        2 
  17  chr17_12699680     AKia    A    G        0      0        2 
  17  chr17_12699680     AOna    A    G        0      0        2 
  17  chr17_12699680     ASom    A    G        0      0        2 
  17  chr17_12699680     HCab    A    G        1      2        2 
  17  chr17_12699680     HPrz    A    G        1      2        2 
  17  chr17_12699680     ZBoe    A    G        0      0        2 
  17  chr17_12699680     ZGre    A    G        0      0        2 
  17  chr17_12699680     ZHar    A    G        0      0        2 
  17  chr17_12699680   Sample    A    G        1      2        2 
  17  chr17_12717419     AAsi    G    A        0      0        2 
  17  chr17_12717419     AKia    G    A        0      0        2 
  17  chr17_12717419     AOna    G    A        0      0        2 
  17  chr17_12717419     ASom    G    A        0      0        2 
  17  chr17_12717419     HCab    G    A        0      0        2 
  17  chr17_12717419     HPrz    G    A        0      0        2 
  17  chr17_12717419     ZBoe    G    A        0      0        2 
  17  chr17_12717419     ZGre    G    A        1      2        2 
  17  chr17_12717419     ZHar    G    A        0      0        2 
  17  chr17_12717419   Sample    G    A        0      0        2 
  17  chr17_12718136     AAsi    T    C        0      0        2 
  17  chr17_12718136     AKia    T    C        0      0        2 
  17  chr17_12718136     AOna    T    C        0      0        2 
  17  chr17_12718136     ASom    T    C        0      0        2 
  17  chr17_12718136     HCab    T    C        0      0        2 
  17  chr17_12718136     HPrz    T    C        0      0        2 
  17  chr17_12718136     ZBoe    T    C        0      0        2 
  17  chr17_12718136     ZGre    T    C        1      2        2 
  17  chr17_12718136     ZHar    T    C        0      0        2 
  17  chr17_12718136   Sample    T    C        0      0        2 
  17  chr17_12719482     AAsi    G    C        0      0        2 
  17  chr17_12719482     AKia    G    C        0      0        2 
  17  chr17_12719482     AOna    G    C        0      0        2 
  17  chr17_12719482     ASom    G    C        0      0        2 
  17  chr17_12719482     HCab    G    C        0      0        2 
  17  chr17_12719482     HPrz    G    C        0      0        2 
  17  chr17_12719482     ZBoe    G    C      0.5      1        2 
  17  chr17_12719482     ZGre    G    C        0      0        2 
  17  chr17_12719482     ZHar    G    C        0      0        2 
  17  chr17_12719482   Sample    G    C        0      0        2 
  17  chr17_12727901     AAsi    A    C        0      0        2 
  17  chr17_12727901     AKia    A    C        0      0        2 
  17  chr17_12727901     AOna    A    C        0      0        2 
  17  chr17_12727901     ASom    A    C        0      0        2 
  17  chr17_12727901     HCab    A    C        0      0        2 
  17  chr17_12727901     HPrz    A    C        0      0        2 
  17  chr17_12727901     ZBoe    A    C      0.5      1        2 
  17  chr17_12727901     ZGre    A    C        0      0        2 
  17  chr17_12727901     ZHar    A    C        0      0        2 
  17  chr17_12727901   Sample    A    C        0      0        2 
  17  chr17_12739922     AAsi    G    A        0      0        2 
  17  chr17_12739922     AKia    G    A        0      0        2 
  17  chr17_12739922     AOna    G    A        0      0        2 
  17  chr17_12739922     ASom    G    A        0      0        2 
  17  chr17_12739922     HCab    G    A        0      0        2 
  17  chr17_12739922     HPrz    G    A        0      0        2 
  17  chr17_12739922     ZBoe    G    A        0      0        2 
  17  chr17_12739922     ZGre    G    A        0      0        2 
  17  chr17_12739922     ZHar    G    A        1      2        2 
  17  chr17_12739922   Sample    G    A        0      0        2 
  17  chr17_12741246     AAsi    T    C        0      0        2 
  17  chr17_12741246     AKia    T    C        0      0        2 
  17  chr17_12741246     AOna    T    C        0      0        2 
  17  chr17_12741246     ASom    T    C        0      0        2 
  17  chr17_12741246     HCab    T    C        1      2        2 
  17  chr17_12741246     HPrz    T    C        1      2        2 
  17  chr17_12741246     ZBoe    T    C        0      0        2 
  17  chr17_12741246     ZGre    T    C        0      0        2 
  17  chr17_12741246     ZHar    T    C        0      0        2 
  17  chr17_12741246   Sample    T    C        0      0        2 
  17  chr17_12744155     AAsi    G    A        0      0        2 
  17  chr17_12744155     AKia    G    A        0      0        2 
  17  chr17_12744155     AOna    G    A        0      0        2 
  17  chr17_12744155     ASom    G    A        0      0        2 
  17  chr17_12744155     HCab    G    A        0      0        2 
  17  chr17_12744155     HPrz    G    A        0      0        2 
  17  chr17_12744155     ZBoe    G    A        0      0        2 
  17  chr17_12744155     ZGre    G    A        0      0        2 
  17  chr17_12744155     ZHar    G    A        1      2        2 
  17  chr17_12744155   Sample    G    A        0      0        2 
  17  chr17_12744417     AAsi    T    A        0      0        2 
  17  chr17_12744417     AKia    T    A        0      0        2 
  17  chr17_12744417     AOna    T    A        0      0        2 
  17  chr17_12744417     ASom    T    A        0      0        2 
  17  chr17_12744417     HCab    T    A        0      0        2 
  17  chr17_12744417     HPrz    T    A        0      0        2 
  17  chr17_12744417     ZBoe    T    A        0      0        2 
  17  chr17_12744417     ZGre    T    A      0.5      1        2 
  17  chr17_12744417     ZHar    T    A        0      0        2 
  17  chr17_12744417   Sample    T    A        0      0        2 
  17  chr17_12747360     AAsi    G    A        0      0        2 
  17  chr17_12747360     AKia    G    A        0      0        2 
  17  chr17_12747360     AOna    G    A        0      0        2 
  17  chr17_12747360     ASom    G    A        0      0        2 
  17  chr17_12747360     HCab    G    A        1      2        2 
  17  chr17_12747360     HPrz    G    A        1      2        2 
  17  chr17_12747360     ZBoe    G    A        0      0        2 
  17  chr17_12747360     ZGre    G    A        0      0        2 
  17  chr17_12747360     ZHar    G    A        0      0        2 
  17  chr17_12747360   Sample    G    A        1      2        2 
  17  chr17_12754940     AAsi    G    C        0      0        2 
  17  chr17_12754940     AKia    G    C        0      0        2 
  17  chr17_12754940     AOna    G    C        0      0        2 
  17  chr17_12754940     ASom    G    C        0      0        2 
  17  chr17_12754940     HCab    G    C        0      0        2 
  17  chr17_12754940     HPrz    G    C        0      0        2 
  17  chr17_12754940     ZBoe    G    C        0      0        2 
  17  chr17_12754940     ZGre    G    C      0.5      1        2 
  17  chr17_12754940     ZHar    G    C        0      0        2 
  17  chr17_12754940   Sample    G    C        0      0        2 
  17  chr17_12757644     AAsi    A    C        0      0        2 
  17  chr17_12757644     AKia    A    C        0      0        2 
  17  chr17_12757644     AOna    A    C        0      0        2 
  17  chr17_12757644     ASom    A    C        0      0        2 
  17  chr17_12757644     HCab    A    C        0      0        2 
  17  chr17_12757644     HPrz    A    C        0      0        2 
  17  chr17_12757644     ZBoe    A    C      0.5      1        2 
  17  chr17_12757644     ZGre    A    C        0      0        2 
  17  chr17_12757644     ZHar    A    C        0      0        2 
  17  chr17_12757644   Sample    A    C        0      0        2 
  17  chr17_12758247     AAsi    C    T        0      0        2 
  17  chr17_12758247     AKia    C    T        0      0        2 
  17  chr17_12758247     AOna    C    T      0.5      1        2 
  17  chr17_12758247     ASom    C    T        0      0        2 
  17  chr17_12758247     HCab    C    T        0      0        2 
  17  chr17_12758247     HPrz    C    T        0      0        2 
  17  chr17_12758247     ZBoe    C    T        0      0        2 
  17  chr17_12758247     ZGre    C    T        0      0        2 
  17  chr17_12758247     ZHar    C    T        0      0        2 
  17  chr17_12758247   Sample    C    T        0      0        2 
  17  chr17_12758840     AAsi    A    G        0      0        2 
  17  chr17_12758840     AKia    A    G        0      0        2 
  17  chr17_12758840     AOna    A    G        0      0        2 
  17  chr17_12758840     ASom    A    G        0      0        2 
  17  chr17_12758840     HCab    A    G        0      0        2 
  17  chr17_12758840     HPrz    A    G        0      0        2 
  17  chr17_12758840     ZBoe    A    G        0      0        2 
  17  chr17_12758840     ZGre    A    G      0.5      1        2 
  17  chr17_12758840     ZHar    A    G        0      0        2 
  17  chr17_12758840   Sample    A    G        0      0        2 
  17  chr17_12759709     AAsi    T    C        1      2        2 
  17  chr17_12759709     AKia    T    C        1      2        2 
  17  chr17_12759709     AOna    T    C        1      2        2 
  17  chr17_12759709     ASom    T    C        1      2        2 
  17  chr17_12759709     HCab    T    C        0      0        2 
  17  chr17_12759709     HPrz    T    C        0      0        2 
  17  chr17_12759709     ZBoe    T    C        0      0        2 
  17  chr17_12759709     ZGre    T    C      0.5      1        2 
  17  chr17_12759709     ZHar    T    C        0      0        2 
  17  chr17_12759709   Sample    T    C        0      0        2 
  17  chr17_12765009     AAsi    G    A        0      0        2 
  17  chr17_12765009     AKia    G    A        0      0        2 
  17  chr17_12765009     AOna    G    A        0      0        2 
  17  chr17_12765009     ASom    G    A        0      0        2 
  17  chr17_12765009     HCab    G    A        1      2        2 
  17  chr17_12765009     HPrz    G    A        1      2        2 
  17  chr17_12765009     ZBoe    G    A        0      0        2 
  17  chr17_12765009     ZGre    G    A        0      0        2 
  17  chr17_12765009     ZHar    G    A        0      0        2 
  17  chr17_12765009   Sample    G    A        1      2        2 
  17  chr17_12768363     AAsi    G    A        0      0        2 
  17  chr17_12768363     AKia    G    A        0      0        2 
  17  chr17_12768363     AOna    G    A        0      0        2 
  17  chr17_12768363     ASom    G    A        0      0        2 
  17  chr17_12768363     HCab    G    A        1      2        2 
  17  chr17_12768363     HPrz    G    A        1      2        2 
  17  chr17_12768363     ZBoe    G    A        0      0        2 
  17  chr17_12768363     ZGre    G    A        0      0        2 
  17  chr17_12768363     ZHar    G    A        0      0        2 
  17  chr17_12768363   Sample    G    A        1      2        2 
  17  chr17_12769261     AAsi    A    C        0      0        2 
  17  chr17_12769261     AKia    A    C        0      0        2 
  17  chr17_12769261     AOna    A    C        0      0        2 
  17  chr17_12769261     ASom    A    C        0      0        2 
  17  chr17_12769261     HCab    A    C        1      2        2 
  17  chr17_12769261     HPrz    A    C        1      2        2 
  17  chr17_12769261     ZBoe    A    C        0      0        2 
  17  chr17_12769261     ZGre    A    C        0      0        2 
  17  chr17_12769261     ZHar    A    C        0      0        2 
  17  chr17_12769261   Sample    A    C        1      2        2 
  17  chr17_12778638     AAsi    C    A        0      0        2 
  17  chr17_12778638     AKia    C    A        0      0        2 
  17  chr17_12778638     AOna    C    A        0      0        2 
  17  chr17_12778638     ASom    C    A        0      0        2 
  17  chr17_12778638     HCab    C    A        0      0        2 
  17  chr17_12778638     HPrz    C    A        0      0        2 
  17  chr17_12778638     ZBoe    C    A        0      0        2 
  17  chr17_12778638     ZGre    C    A        0      0        2 
  17  chr17_12778638     ZHar    C    A        1      2        2 
  17  chr17_12778638   Sample    C    A        0      0        2 
  17  chr17_12778644     AAsi    G    A        0      0        2 
  17  chr17_12778644     AKia    G    A        0      0        2 
  17  chr17_12778644     AOna    G    A        0      0        2 
  17  chr17_12778644     ASom    G    A        0      0        2 
  17  chr17_12778644     HCab    G    A        0      0        2 
  17  chr17_12778644     HPrz    G    A        1      2        2 
  17  chr17_12778644     ZBoe    G    A        0      0        2 
  17  chr17_12778644     ZGre    G    A        0      0        2 
  17  chr17_12778644     ZHar    G    A        0      0        2 
  17  chr17_12778644   Sample    G    A        1      2        2 
  17  chr17_12779010     AAsi    C    T        0      0        2 
  17  chr17_12779010     AKia    C    T        0      0        2 
  17  chr17_12779010     AOna    C    T        0      0        2 
  17  chr17_12779010     ASom    C    T        0      0        2 
  17  chr17_12779010     HCab    C    T        0      0        2 
  17  chr17_12779010     HPrz    C    T        0      0        2 
  17  chr17_12779010     ZBoe    C    T        0      0        2 
  17  chr17_12779010     ZGre    C    T      0.5      1        2 
  17  chr17_12779010     ZHar    C    T        0      0        2 
  17  chr17_12779010   Sample    C    T        0      0        2 
  17  chr17_12780128     AAsi    G    C        1      2        2 
  17  chr17_12780128     AKia    G    C        0      0        2 
  17  chr17_12780128     AOna    G    C        0      0        2 
  17  chr17_12780128     ASom    G    C        0      0        2 
  17  chr17_12780128     HCab    G    C        0      0        2 
  17  chr17_12780128     HPrz    G    C        0      0        2 
  17  chr17_12780128     ZBoe    G    C        0      0        2 
  17  chr17_12780128     ZGre    G    C        0      0        2 
  17  chr17_12780128     ZHar    G    C        0      0        2 
  17  chr17_12780128   Sample    G    C        0      0        2 
  17  chr17_12780686     AAsi    G    A        0      0        2 
  17  chr17_12780686     AKia    G    A        0      0        2 
  17  chr17_12780686     AOna    G    A        0      0        2 
  17  chr17_12780686     ASom    G    A        0      0        2 
  17  chr17_12780686     HCab    G    A        0      0        2 
  17  chr17_12780686     HPrz    G    A        0      0        2 
  17  chr17_12780686     ZBoe    G    A      0.5      1        2 
  17  chr17_12780686     ZGre    G    A        0      0        2 
  17  chr17_12780686     ZHar    G    A        0      0        2 
  17  chr17_12780686   Sample    G    A        0      0        2 
  17  chr17_12791371     AAsi    G    A        0      0        2 
  17  chr17_12791371     AKia    G    A        0      0        2 
  17  chr17_12791371     AOna    G    A      0.5      1        2 
  17  chr17_12791371     ASom    G    A        0      0        2 
  17  chr17_12791371     HCab    G    A        0      0        2 
  17  chr17_12791371     HPrz    G    A        0      0        2 
  17  chr17_12791371     ZBoe    G    A        0      0        2 
  17  chr17_12791371     ZGre    G    A        0      0        2 
  17  chr17_12791371     ZHar    G    A        0      0        2 
  17  chr17_12791371   Sample    G    A        0      0        2 
  17  chr17_12798640     AAsi    T    C        0      0        2 
  17  chr17_12798640     AKia    T    C        0      0        2 
  17  chr17_12798640     AOna    T    C        0      0        2 
  17  chr17_12798640     ASom    T    C        0      0        2 
  17  chr17_12798640     HCab    T    C      0.5      1        2 
  17  chr17_12798640     HPrz    T    C        0      0        2 
  17  chr17_12798640     ZBoe    T    C        0      0        2 
  17  chr17_12798640     ZGre    T    C        0      0        2 
  17  chr17_12798640     ZHar    T    C        0      0        2 
  17  chr17_12798640   Sample    T    C        0      0        2 
  17  chr17_12810240     AAsi    T    G        0      0        2 
  17  chr17_12810240     AKia    T    G        0      0        2 
  17  chr17_12810240     AOna    T    G      0.5      1        2 
  17  chr17_12810240     ASom    T    G        0      0        2 
  17  chr17_12810240     HCab    T    G        1      2        2 
  17  chr17_12810240     HPrz    T    G        0      0        2 
  17  chr17_12810240     ZBoe    T    G        0      0        2 
  17  chr17_12810240     ZGre    T    G        0      0        2 
  17  chr17_12810240     ZHar    T    G        0      0        2 
  17  chr17_12810240   Sample    T    G        0      0        2 
  17  chr17_12812322     AAsi    G    T        1      2        2 
  17  chr17_12812322     AKia    G    T        0      0        2 
  17  chr17_12812322     AOna    G    T        0      0        2 
  17  chr17_12812322     ASom    G    T        0      0        2 
  17  chr17_12812322     HCab    G    T        0      0        2 
  17  chr17_12812322     HPrz    G    T        0      0        2 
  17  chr17_12812322     ZBoe    G    T        0      0        2 
  17  chr17_12812322     ZGre    G    T        0      0        2 
  17  chr17_12812322     ZHar    G    T        0      0        2 
  17  chr17_12812322   Sample    G    T        0      0        2 
  17  chr17_12813651     AAsi    C    T        0      0        2 
  17  chr17_12813651     AKia    C    T        0      0        2 
  17  chr17_12813651     AOna    C    T        0      0        2 
  17  chr17_12813651     ASom    C    T        0      0        2 
  17  chr17_12813651     HCab    C    T        1      2        2 
  17  chr17_12813651     HPrz    C    T        0      0        2 
  17  chr17_12813651     ZBoe    C    T        0      0        2 
  17  chr17_12813651     ZGre    C    T        0      0        2 
  17  chr17_12813651     ZHar    C    T        0      0        2 
  17  chr17_12813651   Sample    C    T        1      2        2 
  17  chr17_12817307     AAsi    T    C        0      0        2 
  17  chr17_12817307     AKia    T    C        0      0        2 
  17  chr17_12817307     AOna    T    C        0      0        2 
  17  chr17_12817307     ASom    T    C        0      0        2 
  17  chr17_12817307     HCab    T    C        0      0        2 
  17  chr17_12817307     HPrz    T    C        0      0        2 
  17  chr17_12817307     ZBoe    T    C        0      0        2 
  17  chr17_12817307     ZGre    T    C        1      2        2 
  17  chr17_12817307     ZHar    T    C        0      0        2 
  17  chr17_12817307   Sample    T    C        0      0        2 
  17  chr17_12827334     AAsi    G    C        0      0        2 
  17  chr17_12827334     AKia    G    C        0      0        2 
  17  chr17_12827334     AOna    G    C        0      0        2 
  17  chr17_12827334     ASom    G    C        0      0        2 
  17  chr17_12827334     HCab    G    C        0      0        2 
  17  chr17_12827334     HPrz    G    C        0      0        2 
  17  chr17_12827334     ZBoe    G    C        0      0        2 
  17  chr17_12827334     ZGre    G    C      0.5      1        2 
  17  chr17_12827334     ZHar    G    C        0      0        2 
  17  chr17_12827334   Sample    G    C        0      0        2 
  17  chr17_12828601     AAsi    A    G        1      2        2 
  17  chr17_12828601     AKia    A    G        0      0        2 
  17  chr17_12828601     AOna    A    G        0      0        2 
  17  chr17_12828601     ASom    A    G        1      2        2 
  17  chr17_12828601     HCab    A    G        0      0        2 
  17  chr17_12828601     HPrz    A    G        0      0        2 
  17  chr17_12828601     ZBoe    A    G        0      0        2 
  17  chr17_12828601     ZGre    A    G        0      0        2 
  17  chr17_12828601     ZHar    A    G        0      0        2 
  17  chr17_12828601   Sample    A    G        0      0        2 
  17  chr17_12839899     AAsi    T    C        0      0        2 
  17  chr17_12839899     AKia    T    C        0      0        2 
  17  chr17_12839899     AOna    T    C        0      0        2 
  17  chr17_12839899     ASom    T    C        0      0        2 
  17  chr17_12839899     HCab    T    C        1      2        2 
  17  chr17_12839899     HPrz    T    C        1      2        2 
  17  chr17_12839899     ZBoe    T    C        0      0        2 
  17  chr17_12839899     ZGre    T    C        0      0        2 
  17  chr17_12839899     ZHar    T    C        0      0        2 
  17  chr17_12839899   Sample    T    C        1      2        2 
  17  chr17_12842665     AAsi    G    C        0      0        2 
  17  chr17_12842665     AKia    G    C        0      0        2 
  17  chr17_12842665     AOna    G    C        0      0        2 
  17  chr17_12842665     ASom    G    C        0      0        2 
  17  chr17_12842665     HCab    G    C        1      2        2 
  17  chr17_12842665     HPrz    G    C        1      2        2 
  17  chr17_12842665     ZBoe    G    C        0      0        2 
  17  chr17_12842665     ZGre    G    C        0      0        2 
  17  chr17_12842665     ZHar    G    C        0      0        2 
  17  chr17_12842665   Sample    G    C        1      2        2 
  17  chr17_12844611     AAsi    A    G        1      2        2 
  17  chr17_12844611     AKia    A    G        0      0        2 
  17  chr17_12844611     AOna    A    G        0      0        2 
  17  chr17_12844611     ASom    A    G        0      0        2 
  17  chr17_12844611     HCab    A    G        0      0        2 
  17  chr17_12844611     HPrz    A    G        0      0        2 
  17  chr17_12844611     ZBoe    A    G        0      0        2 
  17  chr17_12844611     ZGre    A    G        0      0        2 
  17  chr17_12844611     ZHar    A    G        0      0        2 
  17  chr17_12844611   Sample    A    G        0      0        2 
  17  chr17_12848961     AAsi    A    G        0      0        2 
  17  chr17_12848961     AKia    A    G        1      2        2 
  17  chr17_12848961     AOna    A    G        0      0        2 
  17  chr17_12848961     ASom    A    G        0      0        2 
  17  chr17_12848961     HCab    A    G        0      0        2 
  17  chr17_12848961     HPrz    A    G        0      0        2 
  17  chr17_12848961     ZBoe    A    G        0      0        2 
  17  chr17_12848961     ZGre    A    G        0      0        2 
  17  chr17_12848961     ZHar    A    G        0      0        2 
  17  chr17_12848961   Sample    A    G        0      0        2 
  17  chr17_12853156     AAsi    C    A        0      0        2 
  17  chr17_12853156     AKia    C    A        0      0        2 
  17  chr17_12853156     AOna    C    A        0      0        2 
  17  chr17_12853156     ASom    C    A        0      0        2 
  17  chr17_12853156     HCab    C    A        1      2        2 
  17  chr17_12853156     HPrz    C    A        0      0        2 
  17  chr17_12853156     ZBoe    C    A        0      0        2 
  17  chr17_12853156     ZGre    C    A        0      0        2 
  17  chr17_12853156     ZHar    C    A        0      0        2 
  17  chr17_12853156   Sample    C    A        1      2        2 
  17  chr17_12854785     AAsi    T    C        0      0        2 
  17  chr17_12854785     AKia    T    C      0.5      1        2 
  17  chr17_12854785     AOna    T    C        0      0        2 
  17  chr17_12854785     ASom    T    C        0      0        2 
  17  chr17_12854785     HCab    T    C        0      0        2 
  17  chr17_12854785     HPrz    T    C        0      0        2 
  17  chr17_12854785     ZBoe    T    C        0      0        2 
  17  chr17_12854785     ZGre    T    C        0      0        2 
  17  chr17_12854785     ZHar    T    C        0      0        2 
  17  chr17_12854785   Sample    T    C        0      0        2 
  17  chr17_12856777     AAsi    A    G        0      0        2 
  17  chr17_12856777     AKia    A    G        0      0        2 
  17  chr17_12856777     AOna    A    G      0.5      1        2 
  17  chr17_12856777     ASom    A    G        0      0        2 
  17  chr17_12856777     HCab    A    G        0      0        2 
  17  chr17_12856777     HPrz    A    G        0      0        2 
  17  chr17_12856777     ZBoe    A    G        0      0        2 
  17  chr17_12856777     ZGre    A    G        0      0        2 
  17  chr17_12856777     ZHar    A    G        0      0        2 
  17  chr17_12856777   Sample    A    G        0      0        2 
  17  chr17_12857851     AAsi    T    C        0      0        2 
  17  chr17_12857851     AKia    T    C        0      0        2 
  17  chr17_12857851     AOna    T    C        0      0        2 
  17  chr17_12857851     ASom    T    C        0      0        2 
  17  chr17_12857851     HCab    T    C        1      2        2 
  17  chr17_12857851     HPrz    T    C        1      2        2 
  17  chr17_12857851     ZBoe    T    C        0      0        2 
  17  chr17_12857851     ZGre    T    C        0      0        2 
  17  chr17_12857851     ZHar    T    C        0      0        2 
  17  chr17_12857851   Sample    T    C        1      2        2 
  17  chr17_12867221     AAsi    G    A        0      0        2 
  17  chr17_12867221     AKia    G    A        0      0        2 
  17  chr17_12867221     AOna    G    A        0      0        2 
  17  chr17_12867221     ASom    G    A        0      0        2 
  17  chr17_12867221     HCab    G    A      0.5      1        2 
  17  chr17_12867221     HPrz    G    A        0      0        2 
  17  chr17_12867221     ZBoe    G    A        0      0        2 
  17  chr17_12867221     ZGre    G    A        0      0        2 
  17  chr17_12867221     ZHar    G    A        0      0        2 
  17  chr17_12867221   Sample    G    A        0      0        2 
  17  chr17_12879893     AAsi    A    G        0      0        2 
  17  chr17_12879893     AKia    A    G        0      0        2 
  17  chr17_12879893     AOna    A    G        0      0        2 
  17  chr17_12879893     ASom    A    G        0      0        2 
  17  chr17_12879893     HCab    A    G        0      0        2 
  17  chr17_12879893     HPrz    A    G        1      2        2 
  17  chr17_12879893     ZBoe    A    G        0      0        2 
  17  chr17_12879893     ZGre    A    G        0      0        2 
  17  chr17_12879893     ZHar    A    G        0      0        2 
  17  chr17_12879893   Sample    A    G        0      0        2 
  17  chr17_12880171     AAsi    G    A        0      0        2 
  17  chr17_12880171     AKia    G    A        0      0        2 
  17  chr17_12880171     AOna    G    A        0      0        2 
  17  chr17_12880171     ASom    G    A        0      0        2 
  17  chr17_12880171     HCab    G    A        0      0        2 
  17  chr17_12880171     HPrz    G    A        0      0        2 
  17  chr17_12880171     ZBoe    G    A        0      0        2 
  17  chr17_12880171     ZGre    G    A        1      2        2 
  17  chr17_12880171     ZHar    G    A        0      0        2 
  17  chr17_12880171   Sample    G    A        0      0        2 
  17  chr17_12880360     AAsi    A    T        0      0        2 
  17  chr17_12880360     AKia    A    T        0      0        2 
  17  chr17_12880360     AOna    A    T        0      0        2 
  17  chr17_12880360     ASom    A    T        0      0        2 
  17  chr17_12880360     HCab    A    T        0      0        2 
  17  chr17_12880360     HPrz    A    T        0      0        2 
  17  chr17_12880360     ZBoe    A    T      0.5      1        2 
  17  chr17_12880360     ZGre    A    T        0      0        2 
  17  chr17_12880360     ZHar    A    T        0      0        2 
  17  chr17_12880360   Sample    A    T        0      0        2 
  17  chr17_12883709     AAsi    A    C        0      0        2 
  17  chr17_12883709     AKia    A    C        0      0        2 
  17  chr17_12883709     AOna    A    C        0      0        2 
  17  chr17_12883709     ASom    A    C        0      0        2 
  17  chr17_12883709     HCab    A    C        1      2        2 
  17  chr17_12883709     HPrz    A    C        1      2        2 
  17  chr17_12883709     ZBoe    A    C        0      0        2 
  17  chr17_12883709     ZGre    A    C        0      0        2 
  17  chr17_12883709     ZHar    A    C        0      0        2 
  17  chr17_12883709   Sample    A    C        1      2        2 
  17  chr17_12886684     AAsi    A    G        0      0        2 
  17  chr17_12886684     AKia    A    G        0      0        2 
  17  chr17_12886684     AOna    A    G        0      0        2 
  17  chr17_12886684     ASom    A    G        0      0        2 
  17  chr17_12886684     HCab    A    G      0.5      1        2 
  17  chr17_12886684     HPrz    A    G        0      0        2 
  17  chr17_12886684     ZBoe    A    G        0      0        2 
  17  chr17_12886684     ZGre    A    G        0      0        2 
  17  chr17_12886684     ZHar    A    G        0      0        2 
  17  chr17_12886684   Sample    A    G        0      0        2 
  17  chr17_12898640     AAsi    G    A        0      0        2 
  17  chr17_12898640     AKia    G    A        0      0        2 
  17  chr17_12898640     AOna    G    A        0      0        2 
  17  chr17_12898640     ASom    G    A        0      0        2 
  17  chr17_12898640     HCab    G    A        1      2        2 
  17  chr17_12898640     HPrz    G    A        1      2        2 
  17  chr17_12898640     ZBoe    G    A        0      0        2 
  17  chr17_12898640     ZGre    G    A        0      0        2 
  17  chr17_12898640     ZHar    G    A        0      0        2 
  17  chr17_12898640   Sample    G    A        1      2        2 
  17  chr17_12900431     AAsi    A    G        0      0        2 
  17  chr17_12900431     AKia    A    G        0      0        2 
  17  chr17_12900431     AOna    A    G        0      0        2 
  17  chr17_12900431     ASom    A    G        0      0        2 
  17  chr17_12900431     HCab    A    G        0      0        2 
  17  chr17_12900431     HPrz    A    G        0      0        2 
  17  chr17_12900431     ZBoe    A    G      0.5      1        2 
  17  chr17_12900431     ZGre    A    G        0      0        2 
  17  chr17_12900431     ZHar    A    G        0      0        2 
  17  chr17_12900431   Sample    A    G        0      0        2 
  17  chr17_12906273     AAsi    G    A        0      0        2 
  17  chr17_12906273     AKia    G    A        0      0        2 
  17  chr17_12906273     AOna    G    A        0      0        2 
  17  chr17_12906273     ASom    G    A        0      0        2 
  17  chr17_12906273     HCab    G    A        0      0        2 
  17  chr17_12906273     HPrz    G    A        0      0        2 
  17  chr17_12906273     ZBoe    G    A      0.5      1        2 
  17  chr17_12906273     ZGre    G    A        0      0        2 
  17  chr17_12906273     ZHar    G    A        0      0        2 
  17  chr17_12906273   Sample    G    A        0      0        2 
  17  chr17_12914565     AAsi    G    A        1      2        2 
  17  chr17_12914565     AKia    G    A        0      0        2 
  17  chr17_12914565     AOna    G    A        0      0        2 
  17  chr17_12914565     ASom    G    A        1      2        2 
  17  chr17_12914565     HCab    G    A        0      0        2 
  17  chr17_12914565     HPrz    G    A        0      0        2 
  17  chr17_12914565     ZBoe    G    A        0      0        2 
  17  chr17_12914565     ZGre    G    A        0      0        2 
  17  chr17_12914565     ZHar    G    A        0      0        2 
  17  chr17_12914565   Sample    G    A        0      0        2 
  17  chr17_12915331     AAsi    A    G        0      0        2 
  17  chr17_12915331     AKia    A    G        0      0        2 
  17  chr17_12915331     AOna    A    G        0      0        2 
  17  chr17_12915331     ASom    A    G        0      0        2 
  17  chr17_12915331     HCab    A    G        1      2        2 
  17  chr17_12915331     HPrz    A    G        1      2        2 
  17  chr17_12915331     ZBoe    A    G        0      0        2 
  17  chr17_12915331     ZGre    A    G        0      0        2 
  17  chr17_12915331     ZHar    A    G        0      0        2 
  17  chr17_12915331   Sample    A    G        1      2        2 
  17  chr17_12921300     AAsi    G    A        0      0        2 
  17  chr17_12921300     AKia    G    A        0      0        2 
  17  chr17_12921300     AOna    G    A        0      0        2 
  17  chr17_12921300     ASom    G    A        0      0        2 
  17  chr17_12921300     HCab    G    A        0      0        2 
  17  chr17_12921300     HPrz    G    A        0      0        2 
  17  chr17_12921300     ZBoe    G    A        0      0        2 
  17  chr17_12921300     ZGre    G    A        0      0        2 
  17  chr17_12921300     ZHar    G    A      0.5      1        2 
  17  chr17_12921300   Sample    G    A        0      0        2 
  17  chr17_12925995     AAsi    A    G        0      0        2 
  17  chr17_12925995     AKia    A    G        0      0        2 
  17  chr17_12925995     AOna    A    G        0      0        2 
  17  chr17_12925995     ASom    A    G        0      0        2 
  17  chr17_12925995     HCab    A    G      0.5      1        2 
  17  chr17_12925995     HPrz    A    G        0      0        2 
  17  chr17_12925995     ZBoe    A    G        0      0        2 
  17  chr17_12925995     ZGre    A    G        0      0        2 
  17  chr17_12925995     ZHar    A    G        0      0        2 
  17  chr17_12925995   Sample    A    G        0      0        2 
  17  chr17_12931541     AAsi    G    T        0      0        2 
  17  chr17_12931541     AKia    G    T        0      0        2 
  17  chr17_12931541     AOna    G    T        0      0        2 
  17  chr17_12931541     ASom    G    T        0      0        2 
  17  chr17_12931541     HCab    G    T        1      2        2 
  17  chr17_12931541     HPrz    G    T        1      2        2 
  17  chr17_12931541     ZBoe    G    T        0      0        2 
  17  chr17_12931541     ZGre    G    T        0      0        2 
  17  chr17_12931541     ZHar    G    T        0      0        2 
  17  chr17_12931541   Sample    G    T        1      2        2 
  17  chr17_12936749     AAsi    C    G        0      0        2 
  17  chr17_12936749     AKia    C    G        0      0        2 
  17  chr17_12936749     AOna    C    G      0.5      1        2 
  17  chr17_12936749     ASom    C    G        0      0        2 
  17  chr17_12936749     HCab    C    G        0      0        2 
  17  chr17_12936749     HPrz    C    G        0      0        2 
  17  chr17_12936749     ZBoe    C    G        0      0        2 
  17  chr17_12936749     ZGre    C    G        0      0        2 
  17  chr17_12936749     ZHar    C    G        0      0        2 
  17  chr17_12936749   Sample    C    G        0      0        2 
  17  chr17_12938338     AAsi    G    A        0      0        2 
  17  chr17_12938338     AKia    G    A        0      0        2 
  17  chr17_12938338     AOna    G    A        0      0        2 
  17  chr17_12938338     ASom    G    A        0      0        2 
  17  chr17_12938338     HCab    G    A      0.5      1        2 
  17  chr17_12938338     HPrz    G    A        0      0        2 
  17  chr17_12938338     ZBoe    G    A        0      0        2 
  17  chr17_12938338     ZGre    G    A        0      0        2 
  17  chr17_12938338     ZHar    G    A        0      0        2 
  17  chr17_12938338   Sample    G    A        0      0        2 
  17  chr17_12939280     AAsi    T    C        0      0        2 
  17  chr17_12939280     AKia    T    C        0      0        2 
  17  chr17_12939280     AOna    T    C        0      0        2 
  17  chr17_12939280     ASom    T    C        0      0        2 
  17  chr17_12939280     HCab    T    C        1      2        2 
  17  chr17_12939280     HPrz    T    C        1      2        2 
  17  chr17_12939280     ZBoe    T    C        0      0        2 
  17  chr17_12939280     ZGre    T    C        0      0        2 
  17  chr17_12939280     ZHar    T    C        0      0        2 
  17  chr17_12939280   Sample    T    C        1      2        2 
  17  chr17_12949369     AAsi    A    G        0      0        2 
  17  chr17_12949369     AKia    A    G        0      0        2 
  17  chr17_12949369     AOna    A    G      0.5      1        2 
  17  chr17_12949369     ASom    A    G        0      0        2 
  17  chr17_12949369     HCab    A    G        0      0        2 
  17  chr17_12949369     HPrz    A    G        0      0        2 
  17  chr17_12949369     ZBoe    A    G        0      0        2 
  17  chr17_12949369     ZGre    A    G        0      0        2 
  17  chr17_12949369     ZHar    A    G        0      0        2 
  17  chr17_12949369   Sample    A    G        0      0        2 
  17  chr17_12950277     AAsi    C    A        0      0        2 
  17  chr17_12950277     AKia    C    A        0      0        2 
  17  chr17_12950277     AOna    C    A        0      0        2 
  17  chr17_12950277     ASom    C    A        0      0        2 
  17  chr17_12950277     HCab    C    A        0      0        2 
  17  chr17_12950277     HPrz    C    A        0      0        2 
  17  chr17_12950277     ZBoe    C    A        0      0        2 
  17  chr17_12950277     ZGre    C    A        0      0        2 
  17  chr17_12950277     ZHar    C    A      0.5      1        2 
  17  chr17_12950277   Sample    C    A        0      0        2 
  17  chr17_12956848     AAsi    A    G        0      0        2 
  17  chr17_12956848     AKia    A    G        0      0        2 
  17  chr17_12956848     AOna    A    G        0      0        2 
  17  chr17_12956848     ASom    A    G        0      0        2 
  17  chr17_12956848     HCab    A    G        0      0        2 
  17  chr17_12956848     HPrz    A    G        0      0        2 
  17  chr17_12956848     ZBoe    A    G      0.5      1        2 
  17  chr17_12956848     ZGre    A    G        0      0        2 
  17  chr17_12956848     ZHar    A    G        0      0        2 
  17  chr17_12956848   Sample    A    G        0      0        2 
  17  chr17_12958138     AAsi    A    T      0.5      1        2 
  17  chr17_12958138     AKia    A    T        0      0        2 
  17  chr17_12958138     AOna    A    T        0      0        2 
  17  chr17_12958138     ASom    A    T        1      2        2 
  17  chr17_12958138     HCab    A    T        0      0        2 
  17  chr17_12958138     HPrz    A    T        0      0        2 
  17  chr17_12958138     ZBoe    A    T        0      0        2 
  17  chr17_12958138     ZGre    A    T        0      0        2 
  17  chr17_12958138     ZHar    A    T        0      0        2 
  17  chr17_12958138   Sample    A    T        0      0        2 
  17  chr17_12960373     AAsi    T    G        0      0        2 
  17  chr17_12960373     AKia    T    G        0      0        2 
  17  chr17_12960373     AOna    T    G        0      0        2 
  17  chr17_12960373     ASom    T    G        0      0        2 
  17  chr17_12960373     HCab    T    G        0      0        2 
  17  chr17_12960373     HPrz    T    G        1      2        2 
  17  chr17_12960373     ZBoe    T    G        0      0        2 
  17  chr17_12960373     ZGre    T    G        0      0        2 
  17  chr17_12960373     ZHar    T    G        0      0        2 
  17  chr17_12960373   Sample    T    G        0      0        2 
  17  chr17_12963347     AAsi    G    A        1      2        2 
  17  chr17_12963347     AKia    G    A        0      0        2 
  17  chr17_12963347     AOna    G    A        0      0        2 
  17  chr17_12963347     ASom    G    A        1      2        2 
  17  chr17_12963347     HCab    G    A        0      0        2 
  17  chr17_12963347     HPrz    G    A        0      0        2 
  17  chr17_12963347     ZBoe    G    A        0      0        2 
  17  chr17_12963347     ZGre    G    A        0      0        2 
  17  chr17_12963347     ZHar    G    A        0      0        2 
  17  chr17_12963347   Sample    G    A        0      0        2 
  17  chr17_12963995     AAsi    G    A        0      0        2 
  17  chr17_12963995     AKia    G    A        1      2        2 
  17  chr17_12963995     AOna    G    A      0.5      1        2 
  17  chr17_12963995     ASom    G    A        0      0        2 
  17  chr17_12963995     HCab    G    A        0      0        2 
  17  chr17_12963995     HPrz    G    A        0      0        2 
  17  chr17_12963995     ZBoe    G    A        0      0        2 
  17  chr17_12963995     ZGre    G    A        0      0        2 
  17  chr17_12963995     ZHar    G    A        0      0        2 
  17  chr17_12963995   Sample    G    A        0      0        2 
  17  chr17_12966033     AAsi    C    T        0      0        2 
  17  chr17_12966033     AKia    C    T        0      0        2 
  17  chr17_12966033     AOna    C    T        0      0        2 
  17  chr17_12966033     ASom    C    T        0      0        2 
  17  chr17_12966033     HCab    C    T        1      2        2 
  17  chr17_12966033     HPrz    C    T        1      2        2 
  17  chr17_12966033     ZBoe    C    T        0      0        2 
  17  chr17_12966033     ZGre    C    T        0      0        2 
  17  chr17_12966033     ZHar    C    T        0      0        2 
  17  chr17_12966033   Sample    C    T        1      2        2 
  17  chr17_12966314     AAsi    G    A        0      0        2 
  17  chr17_12966314     AKia    G    A        0      0        2 
  17  chr17_12966314     AOna    G    A        0      0        2 
  17  chr17_12966314     ASom    G    A        0      0        2 
  17  chr17_12966314     HCab    G    A        0      0        2 
  17  chr17_12966314     HPrz    G    A        0      0        2 
  17  chr17_12966314     ZBoe    G    A        0      0        2 
  17  chr17_12966314     ZGre    G    A      0.5      1        2 
  17  chr17_12966314     ZHar    G    A        0      0        2 
  17  chr17_12966314   Sample    G    A        0      0        2 
  17  chr17_12968448     AAsi    G    A        0      0        2 
  17  chr17_12968448     AKia    G    A        1      2        2 
  17  chr17_12968448     AOna    G    A      0.5      1        2 
  17  chr17_12968448     ASom    G    A        0      0        2 
  17  chr17_12968448     HCab    G    A        0      0        2 
  17  chr17_12968448     HPrz    G    A        0      0        2 
  17  chr17_12968448     ZBoe    G    A        0      0        2 
  17  chr17_12968448     ZGre    G    A        0      0        2 
  17  chr17_12968448     ZHar    G    A        0      0        2 
  17  chr17_12968448   Sample    G    A        0      0        2 
  17  chr17_12968880     AAsi    T    C        0      0        2 
  17  chr17_12968880     AKia    T    C        0      0        2 
  17  chr17_12968880     AOna    T    C        0      0        2 
  17  chr17_12968880     ASom    T    C        0      0        2 
  17  chr17_12968880     HCab    T    C        0      0        2 
  17  chr17_12968880     HPrz    T    C        0      0        2 
  17  chr17_12968880     ZBoe    T    C        0      0        2 
  17  chr17_12968880     ZGre    T    C        0      0        2 
  17  chr17_12968880     ZHar    T    C      0.5      1        2 
  17  chr17_12968880   Sample    T    C        0      0        2 
  17  chr17_12970937     AAsi    G    A        0      0        2 
  17  chr17_12970937     AKia    G    A        0      0        2 
  17  chr17_12970937     AOna    G    A        0      0        2 
  17  chr17_12970937     ASom    G    A        1      2        2 
  17  chr17_12970937     HCab    G    A        0      0        2 
  17  chr17_12970937     HPrz    G    A        0      0        2 
  17  chr17_12970937     ZBoe    G    A        0      0        2 
  17  chr17_12970937     ZGre    G    A        0      0        2 
  17  chr17_12970937     ZHar    G    A        0      0        2 
  17  chr17_12970937   Sample    G    A        0      0        2 
  17  chr17_12972277     AAsi    A    G        0      0        2 
  17  chr17_12972277     AKia    A    G        1      2        2 
  17  chr17_12972277     AOna    A    G      0.5      1        2 
  17  chr17_12972277     ASom    A    G        0      0        2 
  17  chr17_12972277     HCab    A    G        0      0        2 
  17  chr17_12972277     HPrz    A    G        0      0        2 
  17  chr17_12972277     ZBoe    A    G        0      0        2 
  17  chr17_12972277     ZGre    A    G        0      0        2 
  17  chr17_12972277     ZHar    A    G        0      0        2 
  17  chr17_12972277   Sample    A    G        0      0        2 
  17  chr17_12972697     AAsi    T    C        0      0        2 
  17  chr17_12972697     AKia    T    C        0      0        2 
  17  chr17_12972697     AOna    T    C        0      0        2 
  17  chr17_12972697     ASom    T    C        0      0        2 
  17  chr17_12972697     HCab    T    C        1      2        2 
  17  chr17_12972697     HPrz    T    C        1      2        2 
  17  chr17_12972697     ZBoe    T    C        0      0        2 
  17  chr17_12972697     ZGre    T    C        0      0        2 
  17  chr17_12972697     ZHar    T    C        0      0        2 
  17  chr17_12972697   Sample    T    C        1      2        2 
  17  chr17_12973385     AAsi    T    A        0      0        2 
  17  chr17_12973385     AKia    T    A        0      0        2 
  17  chr17_12973385     AOna    T    A        0      0        2 
  17  chr17_12973385     ASom    T    A        0      0        2 
  17  chr17_12973385     HCab    T    A        1      2        2 
  17  chr17_12973385     HPrz    T    A        1      2        2 
  17  chr17_12973385     ZBoe    T    A        0      0        2 
  17  chr17_12973385     ZGre    T    A        0      0        2 
  17  chr17_12973385     ZHar    T    A        0      0        2 
  17  chr17_12973385   Sample    T    A        1      2        2 
  17  chr17_12979780     AAsi    T    A        0      0        2 
  17  chr17_12979780     AKia    T    A        0      0        2 
  17  chr17_12979780     AOna    T    A        0      0        2 
  17  chr17_12979780     ASom    T    A        0      0        2 
  17  chr17_12979780     HCab    T    A        0      0        2 
  17  chr17_12979780     HPrz    T    A        0      0        2 
  17  chr17_12979780     ZBoe    T    A      0.5      1        2 
  17  chr17_12979780     ZGre    T    A        0      0        2 
  17  chr17_12979780     ZHar    T    A        0      0        2 
  17  chr17_12979780   Sample    T    A        0      0        2 
  17  chr17_12980839     AAsi    G    T        0      0        2 
  17  chr17_12980839     AKia    G    T        0      0        2 
  17  chr17_12980839     AOna    G    T        0      0        2 
  17  chr17_12980839     ASom    G    T        0      0        2 
  17  chr17_12980839     HCab    G    T      0.5      1        2 
  17  chr17_12980839     HPrz    G    T        1      2        2 
  17  chr17_12980839     ZBoe    G    T        0      0        2 
  17  chr17_12980839     ZGre    G    T        0      0        2 
  17  chr17_12980839     ZHar    G    T        0      0        2 
  17  chr17_12980839   Sample    G    T        1      2        2 
  17  chr17_12982303     AAsi    G    C        0      0        2 
  17  chr17_12982303     AKia    G    C        0      0        2 
  17  chr17_12982303     AOna    G    C        0      0        2 
  17  chr17_12982303     ASom    G    C        1      2        2 
  17  chr17_12982303     HCab    G    C        0      0        2 
  17  chr17_12982303     HPrz    G    C        0      0        2 
  17  chr17_12982303     ZBoe    G    C        0      0        2 
  17  chr17_12982303     ZGre    G    C        0      0        2 
  17  chr17_12982303     ZHar    G    C        0      0        2 
  17  chr17_12982303   Sample    G    C        0      0        2 
  17  chr17_12985902     AAsi    A    G        0      0        2 
  17  chr17_12985902     AKia    A    G        0      0        2 
  17  chr17_12985902     AOna    A    G        0      0        2 
  17  chr17_12985902     ASom    A    G        0      0        2 
  17  chr17_12985902     HCab    A    G        0      0        2 
  17  chr17_12985902     HPrz    A    G        0      0        2 
  17  chr17_12985902     ZBoe    A    G      0.5      1        2 
  17  chr17_12985902     ZGre    A    G        0      0        2 
  17  chr17_12985902     ZHar    A    G        0      0        2 
  17  chr17_12985902   Sample    A    G        0      0        2 
  17  chr17_12996470     AAsi    A    G        0      0        2 
  17  chr17_12996470     AKia    A    G        0      0        2 
  17  chr17_12996470     AOna    A    G      0.5      1        2 
  17  chr17_12996470     ASom    A    G        0      0        2 
  17  chr17_12996470     HCab    A    G        0      0        2 
  17  chr17_12996470     HPrz    A    G        0      0        2 
  17  chr17_12996470     ZBoe    A    G        0      0        2 
  17  chr17_12996470     ZGre    A    G        0      0        2 
  17  chr17_12996470     ZHar    A    G        0      0        2 
  17  chr17_12996470   Sample    A    G        0      0        2 
  17  chr17_12997601     AAsi    G    T        0      0        2 
  17  chr17_12997601     AKia    G    T        0      0        2 
  17  chr17_12997601     AOna    G    T        0      0        2 
  17  chr17_12997601     ASom    G    T        0      0        2 
  17  chr17_12997601     HCab    G    T        0      0        2 
  17  chr17_12997601     HPrz    G    T        0      0        2 
  17  chr17_12997601     ZBoe    G    T      0.5      1        2 
  17  chr17_12997601     ZGre    G    T        0      0        2 
  17  chr17_12997601     ZHar    G    T        0      0        2 
  17  chr17_12997601   Sample    G    T        0      0        2 
  17  chr17_12998591     AAsi    A    T        0      0        2 
  17  chr17_12998591     AKia    A    T        0      0        2 
  17  chr17_12998591     AOna    A    T        0      0        2 
  17  chr17_12998591     ASom    A    T        0      0        2 
  17  chr17_12998591     HCab    A    T      0.5      1        2 
  17  chr17_12998591     HPrz    A    T        0      0        2 
  17  chr17_12998591     ZBoe    A    T        0      0        2 
  17  chr17_12998591     ZGre    A    T        0      0        2 
  17  chr17_12998591     ZHar    A    T        0      0        2 
  17  chr17_12998591   Sample    A    T        1      2        2 
  17  chr17_13006214     AAsi    A    T        0      0        2 
  17  chr17_13006214     AKia    A    T        0      0        2 
  17  chr17_13006214     AOna    A    T        0      0        2 
  17  chr17_13006214     ASom    A    T        0      0        2 
  17  chr17_13006214     HCab    A    T        1      2        2 
  17  chr17_13006214     HPrz    A    T        1      2        2 
  17  chr17_13006214     ZBoe    A    T        0      0        2 
  17  chr17_13006214     ZGre    A    T        0      0        2 
  17  chr17_13006214     ZHar    A    T        0      0        2 
  17  chr17_13006214   Sample    A    T        1      2        2 
  17  chr17_13007345     AAsi    C    T        0      0        2 
  17  chr17_13007345     AKia    C    T        0      0        2 
  17  chr17_13007345     AOna    C    T        0      0        2 
  17  chr17_13007345     ASom    C    T      0.5      1        2 
  17  chr17_13007345     HCab    C    T        0      0        2 
  17  chr17_13007345     HPrz    C    T        0      0        2 
  17  chr17_13007345     ZBoe    C    T        0      0        2 
  17  chr17_13007345     ZGre    C    T        0      0        2 
  17  chr17_13007345     ZHar    C    T        0      0        2 
  17  chr17_13007345   Sample    C    T        0      0        2 
  17  chr17_13010383     AAsi    G    T        0      0        2 
  17  chr17_13010383     AKia    G    T        0      0        2 
  17  chr17_13010383     AOna    G    T        0      0        2 
  17  chr17_13010383     ASom    G    T        1      2        2 
  17  chr17_13010383     HCab    G    T        0      0        2 
  17  chr17_13010383     HPrz    G    T        0      0        2 
  17  chr17_13010383     ZBoe    G    T        0      0        2 
  17  chr17_13010383     ZGre    G    T        0      0        2 
  17  chr17_13010383     ZHar    G    T        0      0        2 
  17  chr17_13010383   Sample    G    T        0      0        2 
  17  chr17_13012457     AAsi    C    A        0      0        2 
  17  chr17_13012457     AKia    C    A      0.5      1        2 
  17  chr17_13012457     AOna    C    A        0      0        2 
  17  chr17_13012457     ASom    C    A        0      0        2 
  17  chr17_13012457     HCab    C    A        0      0        2 
  17  chr17_13012457     HPrz    C    A        0      0        2 
  17  chr17_13012457     ZBoe    C    A        0      0        2 
  17  chr17_13012457     ZGre    C    A        0      0        2 
  17  chr17_13012457     ZHar    C    A        0      0        2 
  17  chr17_13012457   Sample    C    A        0      0        2 
  17  chr17_13024808     AAsi    A    G        1      2        2 
  17  chr17_13024808     AKia    A    G        0      0        2 
  17  chr17_13024808     AOna    A    G        0      0        2 
  17  chr17_13024808     ASom    A    G        1      2        2 
  17  chr17_13024808     HCab    A    G        0      0        2 
  17  chr17_13024808     HPrz    A    G        0      0        2 
  17  chr17_13024808     ZBoe    A    G        0      0        2 
  17  chr17_13024808     ZGre    A    G        0      0        2 
  17  chr17_13024808     ZHar    A    G        0      0        2 
  17  chr17_13024808   Sample    A    G        0      0        2 
  17  chr17_13038798     AAsi    A    G        0      0        2 
  17  chr17_13038798     AKia    A    G        0      0        2 
  17  chr17_13038798     AOna    A    G        0      0        2 
  17  chr17_13038798     ASom    A    G        0      0        2 
  17  chr17_13038798     HCab    A    G        1      2        2 
  17  chr17_13038798     HPrz    A    G        1      2        2 
  17  chr17_13038798     ZBoe    A    G        0      0        2 
  17  chr17_13038798     ZGre    A    G        0      0        2 
  17  chr17_13038798     ZHar    A    G        0      0        2 
  17  chr17_13038798   Sample    A    G        1      2        2 
  17  chr17_13039689     AAsi    A    T        0      0        2 
  17  chr17_13039689     AKia    A    T        0      0        2 
  17  chr17_13039689     AOna    A    T        0      0        2 
  17  chr17_13039689     ASom    A    T        0      0        2 
  17  chr17_13039689     HCab    A    T        0      0        2 
  17  chr17_13039689     HPrz    A    T        0      0        2 
  17  chr17_13039689     ZBoe    A    T        0      0        2 
  17  chr17_13039689     ZGre    A    T        0      0        2 
  17  chr17_13039689     ZHar    A    T      0.5      1        2 
  17  chr17_13039689   Sample    A    T        0      0        2 
  17  chr17_13041727     AAsi    T    G        0      0        2 
  17  chr17_13041727     AKia    T    G      0.5      1        2 
  17  chr17_13041727     AOna    T    G        0      0        2 
  17  chr17_13041727     ASom    T    G        0      0        2 
  17  chr17_13041727     HCab    T    G        0      0        2 
  17  chr17_13041727     HPrz    T    G        0      0        2 
  17  chr17_13041727     ZBoe    T    G        1      2        2 
  17  chr17_13041727     ZGre    T    G        1      2        2 
  17  chr17_13041727     ZHar    T    G        1      2        2 
  17  chr17_13041727   Sample    T    G        0      0        2 
  17  chr17_13045580     AAsi    A    G        0      0        2 
  17  chr17_13045580     AKia    A    G        0      0        2 
  17  chr17_13045580     AOna    A    G        0      0        2 
  17  chr17_13045580     ASom    A    G        0      0        2 
  17  chr17_13045580     HCab    A    G        0      0        2 
  17  chr17_13045580     HPrz    A    G        0      0        2 
  17  chr17_13045580     ZBoe    A    G        0      0        2 
  17  chr17_13045580     ZGre    A    G        0      0        2 
  17  chr17_13045580     ZHar    A    G        1      2        2 
  17  chr17_13045580   Sample    A    G        0      0        2 
  17  chr17_13048157     AAsi    G    A        0      0        2 
  17  chr17_13048157     AKia    G    A        0      0        2 
  17  chr17_13048157     AOna    G    A        0      0        2 
  17  chr17_13048157     ASom    G    A        0      0        2 
  17  chr17_13048157     HCab    G    A        1      2        2 
  17  chr17_13048157     HPrz    G    A        1      2        2 
  17  chr17_13048157     ZBoe    G    A        0      0        2 
  17  chr17_13048157     ZGre    G    A        0      0        2 
  17  chr17_13048157     ZHar    G    A        0      0        2 
  17  chr17_13048157   Sample    G    A        1      2        2 
  17  chr17_13053422     AAsi    T    G        0      0        2 
  17  chr17_13053422     AKia    T    G        0      0        2 
  17  chr17_13053422     AOna    T    G        0      0        2 
  17  chr17_13053422     ASom    T    G        0      0        2 
  17  chr17_13053422     HCab    T    G        0      0        2 
  17  chr17_13053422     HPrz    T    G        0      0        2 
  17  chr17_13053422     ZBoe    T    G      0.5      1        2 
  17  chr17_13053422     ZGre    T    G        0      0        2 
  17  chr17_13053422     ZHar    T    G        0      0        2 
  17  chr17_13053422   Sample    T    G        0      0        2 
  17  chr17_13054951     AAsi    C    T        0      0        2 
  17  chr17_13054951     AKia    C    T        0      0        2 
  17  chr17_13054951     AOna    C    T        0      0        2 
  17  chr17_13054951     ASom    C    T        0      0        2 
  17  chr17_13054951     HCab    C    T        1      2        2 
  17  chr17_13054951     HPrz    C    T        1      2        2 
  17  chr17_13054951     ZBoe    C    T        0      0        2 
  17  chr17_13054951     ZGre    C    T        0      0        2 
  17  chr17_13054951     ZHar    C    T        0      0        2 
  17  chr17_13054951   Sample    C    T        1      2        2 
  17  chr17_13058813     AAsi    A    C        0      0        2 
  17  chr17_13058813     AKia    A    C      0.5      1        2 
  17  chr17_13058813     AOna    A    C        0      0        2 
  17  chr17_13058813     ASom    A    C        0      0        2 
  17  chr17_13058813     HCab    A    C        0      0        2 
  17  chr17_13058813     HPrz    A    C        0      0        2 
  17  chr17_13058813     ZBoe    A    C        0      0        2 
  17  chr17_13058813     ZGre    A    C        0      0        2 
  17  chr17_13058813     ZHar    A    C        0      0        2 
  17  chr17_13058813   Sample    A    C        0      0        2 
  17  chr17_13063529     AAsi    A    T        0      0        2 
  17  chr17_13063529     AKia    A    T        0      0        2 
  17  chr17_13063529     AOna    A    T        0      0        2 
  17  chr17_13063529     ASom    A    T        0      0        2 
  17  chr17_13063529     HCab    A    T        0      0        2 
  17  chr17_13063529     HPrz    A    T        0      0        2 
  17  chr17_13063529     ZBoe    A    T        1      2        2 
  17  chr17_13063529     ZGre    A    T        1      2        2 
  17  chr17_13063529     ZHar    A    T        1      2        2 
  17  chr17_13063529   Sample    A    T        0      0        2 
  17  chr17_13068193     AAsi    T    C        0      0        2 
  17  chr17_13068193     AKia    T    C        0      0        2 
  17  chr17_13068193     AOna    T    C        0      0        2 
  17  chr17_13068193     ASom    T    C        0      0        2 
  17  chr17_13068193     HCab    T    C        0      0        2 
  17  chr17_13068193     HPrz    T    C      0.5      1        2 
  17  chr17_13068193     ZBoe    T    C        0      0        2 
  17  chr17_13068193     ZGre    T    C        0      0        2 
  17  chr17_13068193     ZHar    T    C        0      0        2 
  17  chr17_13068193   Sample    T    C        0      0        2 
  17  chr17_13077329     AAsi    T    C        0      0        2 
  17  chr17_13077329     AKia    T    C      0.5      1        2 
  17  chr17_13077329     AOna    T    C        0      0        2 
  17  chr17_13077329     ASom    T    C        0      0        2 
  17  chr17_13077329     HCab    T    C        0      0        2 
  17  chr17_13077329     HPrz    T    C        0      0        2 
  17  chr17_13077329     ZBoe    T    C        0      0        2 
  17  chr17_13077329     ZGre    T    C        0      0        2 
  17  chr17_13077329     ZHar    T    C        0      0        2 
  17  chr17_13077329   Sample    T    C        0      0        2 
  17  chr17_13079845     AAsi    T    C        0      0        2 
  17  chr17_13079845     AKia    T    C        0      0        2 
  17  chr17_13079845     AOna    T    C        0      0        2 
  17  chr17_13079845     ASom    T    C        0      0        2 
  17  chr17_13079845     HCab    T    C        0      0        2 
  17  chr17_13079845     HPrz    T    C        0      0        2 
  17  chr17_13079845     ZBoe    T    C        0      0        2 
  17  chr17_13079845     ZGre    T    C      0.5      1        2 
  17  chr17_13079845     ZHar    T    C        0      0        2 
  17  chr17_13079845   Sample    T    C        0      0        2 
  17  chr17_13096835     AAsi    C    T        0      0        2 
  17  chr17_13096835     AKia    C    T        0      0        2 
  17  chr17_13096835     AOna    C    T        0      0        2 
  17  chr17_13096835     ASom    C    T        0      0        2 
  17  chr17_13096835     HCab    C    T        0      0        2 
  17  chr17_13096835     HPrz    C    T        0      0        2 
  17  chr17_13096835     ZBoe    C    T        1      2        2 
  17  chr17_13096835     ZGre    C    T        0      0        2 
  17  chr17_13096835     ZHar    C    T        0      0        2 
  17  chr17_13096835   Sample    C    T        0      0        2 
  17  chr17_13097373     AAsi    T    C        0      0        2 
  17  chr17_13097373     AKia    T    C        0      0        2 
  17  chr17_13097373     AOna    T    C        0      0        2 
  17  chr17_13097373     ASom    T    C        0      0        2 
  17  chr17_13097373     HCab    T    C        0      0        2 
  17  chr17_13097373     HPrz    T    C        0      0        2 
  17  chr17_13097373     ZBoe    T    C      0.5      1        2 
  17  chr17_13097373     ZGre    T    C        0      0        2 
  17  chr17_13097373     ZHar    T    C        0      0        2 
  17  chr17_13097373   Sample    T    C        0      0        2 
  17  chr17_13100667     AAsi    G    T        0      0        2 
  17  chr17_13100667     AKia    G    T        1      2        2 
  17  chr17_13100667     AOna    G    T        0      0        2 
  17  chr17_13100667     ASom    G    T        0      0        2 
  17  chr17_13100667     HCab    G    T        1      2        2 
  17  chr17_13100667     HPrz    G    T        1      2        2 
  17  chr17_13100667     ZBoe    G    T        0      0        2 
  17  chr17_13100667     ZGre    G    T      0.5      1        2 
  17  chr17_13100667     ZHar    G    T        0      0        2 
  17  chr17_13100667   Sample    G    T        1      2        2 
  17  chr17_13103695     AAsi    C    G        0      0        2 
  17  chr17_13103695     AKia    C    G        1      2        2 
  17  chr17_13103695     AOna    C    G        0      0        2 
  17  chr17_13103695     ASom    C    G        0      0        2 
  17  chr17_13103695     HCab    C    G        0      0        2 
  17  chr17_13103695     HPrz    C    G        0      0        2 
  17  chr17_13103695     ZBoe    C    G        0      0        2 
  17  chr17_13103695     ZGre    C    G        0      0        2 
  17  chr17_13103695     ZHar    C    G        0      0        2 
  17  chr17_13103695   Sample    C    G        0      0        2 
  17  chr17_13110115     AAsi    A    C        0      0        2 
  17  chr17_13110115     AKia    A    C        0      0        2 
  17  chr17_13110115     AOna    A    C      0.5      1        2 
  17  chr17_13110115     ASom    A    C        0      0        2 
  17  chr17_13110115     HCab    A    C        0      0        2 
  17  chr17_13110115     HPrz    A    C        0      0        2 
  17  chr17_13110115     ZBoe    A    C        0      0        2 
  17  chr17_13110115     ZGre    A    C        0      0        2 
  17  chr17_13110115     ZHar    A    C        0      0        2 
  17  chr17_13110115   Sample    A    C        0      0        2 
  17  chr17_13111291     AAsi    A    G        0      0        2 
  17  chr17_13111291     AKia    A    G        0      0        2 
  17  chr17_13111291     AOna    A    G        0      0        2 
  17  chr17_13111291     ASom    A    G        0      0        2 
  17  chr17_13111291     HCab    A    G        0      0        2 
  17  chr17_13111291     HPrz    A    G        0      0        2 
  17  chr17_13111291     ZBoe    A    G        0      0        2 
  17  chr17_13111291     ZGre    A    G      0.5      1        2 
  17  chr17_13111291     ZHar    A    G        0      0        2 
  17  chr17_13111291   Sample    A    G        0      0        2 
  17  chr17_13111490     AAsi    A    G        0      0        2 
  17  chr17_13111490     AKia    A    G        0      0        2 
  17  chr17_13111490     AOna    A    G        0      0        2 
  17  chr17_13111490     ASom    A    G        0      0        2 
  17  chr17_13111490     HCab    A    G        0      0        2 
  17  chr17_13111490     HPrz    A    G        0      0        2 
  17  chr17_13111490     ZBoe    A    G        0      0        2 
  17  chr17_13111490     ZGre    A    G        0      0        2 
  17  chr17_13111490     ZHar    A    G      0.5      1        2 
  17  chr17_13111490   Sample    A    G        0      0        2 
  17  chr17_13125206     AAsi    C    A        0      0        2 
  17  chr17_13125206     AKia    C    A        0      0        2 
  17  chr17_13125206     AOna    C    A        0      0        2 
  17  chr17_13125206     ASom    C    A        0      0        2 
  17  chr17_13125206     HCab    C    A        0      0        2 
  17  chr17_13125206     HPrz    C    A        0      0        2 
  17  chr17_13125206     ZBoe    C    A      0.5      1        2 
  17  chr17_13125206     ZGre    C    A        0      0        2 
  17  chr17_13125206     ZHar    C    A        0      0        2 
  17  chr17_13125206   Sample    C    A        0      0        2 
  17  chr17_13144691     AAsi    T    G        0      0        2 
  17  chr17_13144691     AKia    T    G        0      0        2 
  17  chr17_13144691     AOna    T    G        0      0        2 
  17  chr17_13144691     ASom    T    G        0      0        2 
  17  chr17_13144691     HCab    T    G        0      0        2 
  17  chr17_13144691     HPrz    T    G        0      0        2 
  17  chr17_13144691     ZBoe    T    G        0      0        2 
  17  chr17_13144691     ZGre    T    G        0      0        2 
  17  chr17_13144691     ZHar    T    G        1      2        2 
  17  chr17_13144691   Sample    T    G        0      0        2 
  17  chr17_13154790     AAsi    G    A        0      0        2 
  17  chr17_13154790     AKia    G    A        0      0        2 
  17  chr17_13154790     AOna    G    A        0      0        2 
  17  chr17_13154790     ASom    G    A        0      0        2 
  17  chr17_13154790     HCab    G    A        0      0        2 
  17  chr17_13154790     HPrz    G    A        0      0        2 
  17  chr17_13154790     ZBoe    G    A        0      0        2 
  17  chr17_13154790     ZGre    G    A        0      0        2 
  17  chr17_13154790     ZHar    G    A        1      2        2 
  17  chr17_13154790   Sample    G    A        0      0        2 
  17  chr17_13160926     AAsi    A    G        0      0        2 
  17  chr17_13160926     AKia    A    G        0      0        2 
  17  chr17_13160926     AOna    A    G        0      0        2 
  17  chr17_13160926     ASom    A    G        0      0        2 
  17  chr17_13160926     HCab    A    G        1      2        2 
  17  chr17_13160926     HPrz    A    G        1      2        2 
  17  chr17_13160926     ZBoe    A    G        0      0        2 
  17  chr17_13160926     ZGre    A    G        0      0        2 
  17  chr17_13160926     ZHar    A    G        0      0        2 
  17  chr17_13160926   Sample    A    G        1      2        2 
  17  chr17_13161874     AAsi    A    C        0      0        2 
  17  chr17_13161874     AKia    A    C        0      0        2 
  17  chr17_13161874     AOna    A    C        0      0        2 
  17  chr17_13161874     ASom    A    C        1      2        2 
  17  chr17_13161874     HCab    A    C        0      0        2 
  17  chr17_13161874     HPrz    A    C        0      0        2 
  17  chr17_13161874     ZBoe    A    C        0      0        2 
  17  chr17_13161874     ZGre    A    C        0      0        2 
  17  chr17_13161874     ZHar    A    C        0      0        2 
  17  chr17_13161874   Sample    A    C        0      0        2 
  17  chr17_13163174     AAsi    T    A        0      0        2 
  17  chr17_13163174     AKia    T    A        0      0        2 
  17  chr17_13163174     AOna    T    A        0      0        2 
  17  chr17_13163174     ASom    T    A        0      0        2 
  17  chr17_13163174     HCab    T    A        0      0        2 
  17  chr17_13163174     HPrz    T    A        0      0        2 
  17  chr17_13163174     ZBoe    T    A        1      2        2 
  17  chr17_13163174     ZGre    T    A        0      0        2 
  17  chr17_13163174     ZHar    T    A        0      0        2 
  17  chr17_13163174   Sample    T    A        0      0        2 
  17  chr17_13163495     AAsi    C    T      0.5      1        2 
  17  chr17_13163495     AKia    C    T        0      0        2 
  17  chr17_13163495     AOna    C    T        0      0        2 
  17  chr17_13163495     ASom    C    T        0      0        2 
  17  chr17_13163495     HCab    C    T        0      0        2 
  17  chr17_13163495     HPrz    C    T        0      0        2 
  17  chr17_13163495     ZBoe    C    T        0      0        2 
  17  chr17_13163495     ZGre    C    T        0      0        2 
  17  chr17_13163495     ZHar    C    T        0      0        2 
  17  chr17_13163495   Sample    C    T        0      0        2 
  17  chr17_13167065     AAsi    A    G        0      0        2 
  17  chr17_13167065     AKia    A    G        0      0        2 
  17  chr17_13167065     AOna    A    G        0      0        2 
  17  chr17_13167065     ASom    A    G        0      0        2 
  17  chr17_13167065     HCab    A    G        0      0        2 
  17  chr17_13167065     HPrz    A    G        0      0        2 
  17  chr17_13167065     ZBoe    A    G      0.5      1        2 
  17  chr17_13167065     ZGre    A    G        0      0        2 
  17  chr17_13167065     ZHar    A    G        0      0        2 
  17  chr17_13167065   Sample    A    G        0      0        2 
  17  chr17_13174939     AAsi    T    C        0      0        2 
  17  chr17_13174939     AKia    T    C        0      0        2 
  17  chr17_13174939     AOna    T    C        0      0        2 
  17  chr17_13174939     ASom    T    C        0      0        2 
  17  chr17_13174939     HCab    T    C        1      2        2 
  17  chr17_13174939     HPrz    T    C        1      2        2 
  17  chr17_13174939     ZBoe    T    C        0      0        2 
  17  chr17_13174939     ZGre    T    C        0      0        2 
  17  chr17_13174939     ZHar    T    C        1      2        2 
  17  chr17_13174939   Sample    T    C        1      2        2 
  17  chr17_13179869     AAsi    T    A        0      0        2 
  17  chr17_13179869     AKia    T    A        0      0        2 
  17  chr17_13179869     AOna    T    A        1      2        2 
  17  chr17_13179869     ASom    T    A        0      0        2 
  17  chr17_13179869     HCab    T    A        0      0        2 
  17  chr17_13179869     HPrz    T    A        0      0        2 
  17  chr17_13179869     ZBoe    T    A        0      0        2 
  17  chr17_13179869     ZGre    T    A        0      0        2 
  17  chr17_13179869     ZHar    T    A        0      0        2 
  17  chr17_13179869   Sample    T    A        0      0        2 
  17  chr17_13182816     AAsi    C    T        1      2        2 
  17  chr17_13182816     AKia    C    T        0      0        2 
  17  chr17_13182816     AOna    C    T        0      0        2 
  17  chr17_13182816     ASom    C    T      0.5      1        2 
  17  chr17_13182816     HCab    C    T        0      0        2 
  17  chr17_13182816     HPrz    C    T        0      0        2 
  17  chr17_13182816     ZBoe    C    T        0      0        2 
  17  chr17_13182816     ZGre    C    T        0      0        2 
  17  chr17_13182816     ZHar    C    T        0      0        2 
  17  chr17_13182816   Sample    C    T        0      0        2 
  17  chr17_13184409     AAsi    G    T        0      0        2 
  17  chr17_13184409     AKia    G    T        0      0        2 
  17  chr17_13184409     AOna    G    T        0      0        2 
  17  chr17_13184409     ASom    G    T        0      0        2 
  17  chr17_13184409     HCab    G    T        1      2        2 
  17  chr17_13184409     HPrz    G    T        1      2        2 
  17  chr17_13184409     ZBoe    G    T        0      0        2 
  17  chr17_13184409     ZGre    G    T        0      0        2 
  17  chr17_13184409     ZHar    G    T        0      0        2 
  17  chr17_13184409   Sample    G    T        1      2        2 
  17  chr17_13185499     AAsi    T    C        0      0        2 
  17  chr17_13185499     AKia    T    C        0      0        2 
  17  chr17_13185499     AOna    T    C        0      0        2 
  17  chr17_13185499     ASom    T    C        0      0        2 
  17  chr17_13185499     HCab    T    C        1      2        2 
  17  chr17_13185499     HPrz    T    C        1      2        2 
  17  chr17_13185499     ZBoe    T    C        0      0        2 
  17  chr17_13185499     ZGre    T    C        0      0        2 
  17  chr17_13185499     ZHar    T    C        0      0        2 
  17  chr17_13185499   Sample    T    C        1      2        2 
  17  chr17_13186210     AAsi    A    G        0      0        2 
  17  chr17_13186210     AKia    A    G        0      0        2 
  17  chr17_13186210     AOna    A    G        0      0        2 
  17  chr17_13186210     ASom    A    G        0      0        2 
  17  chr17_13186210     HCab    A    G        1      2        2 
  17  chr17_13186210     HPrz    A    G        1      2        2 
  17  chr17_13186210     ZBoe    A    G        0      0        2 
  17  chr17_13186210     ZGre    A    G        0      0        2 
  17  chr17_13186210     ZHar    A    G        0      0        2 
  17  chr17_13186210   Sample    A    G        1      2        2 
  17  chr17_13188763     AAsi    C    G        0      0        2 
  17  chr17_13188763     AKia    C    G        0      0        2 
  17  chr17_13188763     AOna    C    G        0      0        2 
  17  chr17_13188763     ASom    C    G        0      0        2 
  17  chr17_13188763     HCab    C    G        0      0        2 
  17  chr17_13188763     HPrz    C    G        0      0        2 
  17  chr17_13188763     ZBoe    C    G      0.5      1        2 
  17  chr17_13188763     ZGre    C    G        0      0        2 
  17  chr17_13188763     ZHar    C    G        0      0        2 
  17  chr17_13188763   Sample    C    G        0      0        2 
  17  chr17_13192937     AAsi    T    G        0      0        2 
  17  chr17_13192937     AKia    T    G        0      0        2 
  17  chr17_13192937     AOna    T    G        0      0        2 
  17  chr17_13192937     ASom    T    G      0.5      1        2 
  17  chr17_13192937     HCab    T    G        0      0        2 
  17  chr17_13192937     HPrz    T    G        0      0        2 
  17  chr17_13192937     ZBoe    T    G        0      0        2 
  17  chr17_13192937     ZGre    T    G        0      0        2 
  17  chr17_13192937     ZHar    T    G        0      0        2 
  17  chr17_13192937   Sample    T    G        0      0        2 
  17  chr17_13193637     AAsi    A    G        0      0        2 
  17  chr17_13193637     AKia    A    G        0      0        2 
  17  chr17_13193637     AOna    A    G        0      0        2 
  17  chr17_13193637     ASom    A    G        0      0        2 
  17  chr17_13193637     HCab    A    G        1      2        2 
  17  chr17_13193637     HPrz    A    G        1      2        2 
  17  chr17_13193637     ZBoe    A    G        0      0        2 
  17  chr17_13193637     ZGre    A    G        0      0        2 
  17  chr17_13193637     ZHar    A    G        0      0        2 
  17  chr17_13193637   Sample    A    G        1      2        2 
  17  chr17_13195667     AAsi    A    G        0      0        2 
  17  chr17_13195667     AKia    A    G        0      0        2 
  17  chr17_13195667     AOna    A    G      0.5      1        2 
  17  chr17_13195667     ASom    A    G        0      0        2 
  17  chr17_13195667     HCab    A    G        0      0        2 
  17  chr17_13195667     HPrz    A    G        0      0        2 
  17  chr17_13195667     ZBoe    A    G        0      0        2 
  17  chr17_13195667     ZGre    A    G        0      0        2 
  17  chr17_13195667     ZHar    A    G        0      0        2 
  17  chr17_13195667   Sample    A    G        0      0        2 
  17  chr17_13219255     AAsi    G    C        0      0        2 
  17  chr17_13219255     AKia    G    C        1      2        2 
  17  chr17_13219255     AOna    G    C        0      0        2 
  17  chr17_13219255     ASom    G    C        0      0        2 
  17  chr17_13219255     HCab    G    C        0      0        2 
  17  chr17_13219255     HPrz    G    C        0      0        2 
  17  chr17_13219255     ZBoe    G    C        0      0        2 
  17  chr17_13219255     ZGre    G    C        0      0        2 
  17  chr17_13219255     ZHar    G    C        0      0        2 
  17  chr17_13219255   Sample    G    C        0      0        2 
  17  chr17_13221284     AAsi    A    G        0      0        2 
  17  chr17_13221284     AKia    A    G        0      0        2 
  17  chr17_13221284     AOna    A    G        0      0        2 
  17  chr17_13221284     ASom    A    G        0      0        2 
  17  chr17_13221284     HCab    A    G        0      0        2 
  17  chr17_13221284     HPrz    A    G        0      0        2 
  17  chr17_13221284     ZBoe    A    G      0.5      1        2 
  17  chr17_13221284     ZGre    A    G        0      0        2 
  17  chr17_13221284     ZHar    A    G        0      0        2 
  17  chr17_13221284   Sample    A    G        0      0        2 
  17  chr17_13227396     AAsi    G    C        0      0        2 
  17  chr17_13227396     AKia    G    C        0      0        2 
  17  chr17_13227396     AOna    G    C        0      0        2 
  17  chr17_13227396     ASom    G    C        0      0        2 
  17  chr17_13227396     HCab    G    C        0      0        2 
  17  chr17_13227396     HPrz    G    C        0      0        2 
  17  chr17_13227396     ZBoe    G    C      0.5      1        2 
  17  chr17_13227396     ZGre    G    C        0      0        2 
  17  chr17_13227396     ZHar    G    C        0      0        2 
  17  chr17_13227396   Sample    G    C        0      0        2 
  17  chr17_13247433     AAsi    G    T        0      0        2 
  17  chr17_13247433     AKia    G    T        0      0        2 
  17  chr17_13247433     AOna    G    T        0      0        2 
  17  chr17_13247433     ASom    G    T        0      0        2 
  17  chr17_13247433     HCab    G    T        0      0        2 
  17  chr17_13247433     HPrz    G    T        0      0        2 
  17  chr17_13247433     ZBoe    G    T      0.5      1        2 
  17  chr17_13247433     ZGre    G    T        0      0        2 
  17  chr17_13247433     ZHar    G    T        0      0        2 
  17  chr17_13247433   Sample    G    T        0      0        2 
  17  chr17_13248900     AAsi    C    A        0      0        2 
  17  chr17_13248900     AKia    C    A        0      0        2 
  17  chr17_13248900     AOna    C    A        0      0        2 
  17  chr17_13248900     ASom    C    A        0      0        2 
  17  chr17_13248900     HCab    C    A        1      2        2 
  17  chr17_13248900     HPrz    C    A        1      2        2 
  17  chr17_13248900     ZBoe    C    A        0      0        2 
  17  chr17_13248900     ZGre    C    A        0      0        2 
  17  chr17_13248900     ZHar    C    A        0      0        2 
  17  chr17_13248900   Sample    C    A        1      2        2 
  17  chr17_13251158     AAsi    T    G        0      0        2 
  17  chr17_13251158     AKia    T    G        0      0        2 
  17  chr17_13251158     AOna    T    G        0      0        2 
  17  chr17_13251158     ASom    T    G        0      0        2 
  17  chr17_13251158     HCab    T    G        0      0        2 
  17  chr17_13251158     HPrz    T    G        0      0        2 
  17  chr17_13251158     ZBoe    T    G      0.5      1        2 
  17  chr17_13251158     ZGre    T    G        0      0        2 
  17  chr17_13251158     ZHar    T    G        0      0        2 
  17  chr17_13251158   Sample    T    G        0      0        2 
  17  chr17_13252213     AAsi    C    T        0      0        2 
  17  chr17_13252213     AKia    C    T        0      0        2 
  17  chr17_13252213     AOna    C    T        0      0        2 
  17  chr17_13252213     ASom    C    T        0      0        2 
  17  chr17_13252213     HCab    C    T        1      2        2 
  17  chr17_13252213     HPrz    C    T        1      2        2 
  17  chr17_13252213     ZBoe    C    T        0      0        2 
  17  chr17_13252213     ZGre    C    T        0      0        2 
  17  chr17_13252213     ZHar    C    T        0      0        2 
  17  chr17_13252213   Sample    C    T        1      2        2 
  17  chr17_13259146     AAsi    G    C        0      0        2 
  17  chr17_13259146     AKia    G    C        0      0        2 
  17  chr17_13259146     AOna    G    C        0      0        2 
  17  chr17_13259146     ASom    G    C        0      0        2 
  17  chr17_13259146     HCab    G    C        1      2        2 
  17  chr17_13259146     HPrz    G    C        1      2        2 
  17  chr17_13259146     ZBoe    G    C        0      0        2 
  17  chr17_13259146     ZGre    G    C        0      0        2 
  17  chr17_13259146     ZHar    G    C        0      0        2 
  17  chr17_13259146   Sample    G    C        1      2        2 
  17  chr17_13260966     AAsi    T    C        0      0        2 
  17  chr17_13260966     AKia    T    C        0      0        2 
  17  chr17_13260966     AOna    T    C        0      0        2 
  17  chr17_13260966     ASom    T    C        0      0        2 
  17  chr17_13260966     HCab    T    C        1      2        2 
  17  chr17_13260966     HPrz    T    C        1      2        2 
  17  chr17_13260966     ZBoe    T    C        0      0        2 
  17  chr17_13260966     ZGre    T    C        0      0        2 
  17  chr17_13260966     ZHar    T    C        0      0        2 
  17  chr17_13260966   Sample    T    C        1      2        2 
  17  chr17_13262743     AAsi    C    T        0      0        2 
  17  chr17_13262743     AKia    C    T        0      0        2 
  17  chr17_13262743     AOna    C    T        0      0        2 
  17  chr17_13262743     ASom    C    T        0      0        2 
  17  chr17_13262743     HCab    C    T        0      0        2 
  17  chr17_13262743     HPrz    C    T        0      0        2 
  17  chr17_13262743     ZBoe    C    T        0      0        2 
  17  chr17_13262743     ZGre    C    T        1      2        2 
  17  chr17_13262743     ZHar    C    T        0      0        2 
  17  chr17_13262743   Sample    C    T        0      0        2 
  17  chr17_13264508     AAsi    C    T        0      0        2 
  17  chr17_13264508     AKia    C    T        1      2        2 
  17  chr17_13264508     AOna    C    T        1      2        2 
  17  chr17_13264508     ASom    C    T        0      0        2 
  17  chr17_13264508     HCab    C    T        0      0        2 
  17  chr17_13264508     HPrz    C    T        0      0        2 
  17  chr17_13264508     ZBoe    C    T        0      0        2 
  17  chr17_13264508     ZGre    C    T        0      0        2 
  17  chr17_13264508     ZHar    C    T        0      0        2 
  17  chr17_13264508   Sample    C    T        0      0        2 
  17  chr17_13265864     AAsi    G    A        0      0        2 
  17  chr17_13265864     AKia    G    A        0      0        2 
  17  chr17_13265864     AOna    G    A        0      0        2 
  17  chr17_13265864     ASom    G    A        0      0        2 
  17  chr17_13265864     HCab    G    A        1      2        2 
  17  chr17_13265864     HPrz    G    A        1      2        2 
  17  chr17_13265864     ZBoe    G    A        0      0        2 
  17  chr17_13265864     ZGre    G    A        0      0        2 
  17  chr17_13265864     ZHar    G    A        0      0        2 
  17  chr17_13265864   Sample    G    A        1      2        2 
  17  chr17_13267526     AAsi    T    C        0      0        2 
  17  chr17_13267526     AKia    T    C        0      0        2 
  17  chr17_13267526     AOna    T    C        0      0        2 
  17  chr17_13267526     ASom    T    C        0      0        2 
  17  chr17_13267526     HCab    T    C        1      2        2 
  17  chr17_13267526     HPrz    T    C        1      2        2 
  17  chr17_13267526     ZBoe    T    C        0      0        2 
  17  chr17_13267526     ZGre    T    C        0      0        2 
  17  chr17_13267526     ZHar    T    C        0      0        2 
  17  chr17_13267526   Sample    T    C        1      2        2 
  17  chr17_13274467     AAsi    T    G        0      0        2 
  17  chr17_13274467     AKia    T    G        0      0        2 
  17  chr17_13274467     AOna    T    G        0      0        2 
  17  chr17_13274467     ASom    T    G        0      0        2 
  17  chr17_13274467     HCab    T    G        0      0        2 
  17  chr17_13274467     HPrz    T    G        0      0        2 
  17  chr17_13274467     ZBoe    T    G        1      2        2 
  17  chr17_13274467     ZGre    T    G        1      2        2 
  17  chr17_13274467     ZHar    T    G        1      2        2 
  17  chr17_13274467   Sample    T    G        0      0        2 
  17  chr17_13282697     AAsi    T    C        0      0        2 
  17  chr17_13282697     AKia    T    C        0      0        2 
  17  chr17_13282697     AOna    T    C        0      0        2 
  17  chr17_13282697     ASom    T    C        0      0        2 
  17  chr17_13282697     HCab    T    C        0      0        2 
  17  chr17_13282697     HPrz    T    C      0.5      1        2 
  17  chr17_13282697     ZBoe    T    C        0      0        2 
  17  chr17_13282697     ZGre    T    C        0      0        2 
  17  chr17_13282697     ZHar    T    C        0      0        2 
  17  chr17_13282697   Sample    T    C        0      0        2 
  17  chr17_13288894     AAsi    T    G        0      0        2 
  17  chr17_13288894     AKia    T    G        0      0        2 
  17  chr17_13288894     AOna    T    G        0      0        2 
  17  chr17_13288894     ASom    T    G        0      0        2 
  17  chr17_13288894     HCab    T    G        1      2        2 
  17  chr17_13288894     HPrz    T    G        1      2        2 
  17  chr17_13288894     ZBoe    T    G        0      0        2 
  17  chr17_13288894     ZGre    T    G        0      0        2 
  17  chr17_13288894     ZHar    T    G        0      0        2 
  17  chr17_13288894   Sample    T    G        1      2        2 
  17  chr17_13289719     AAsi    T    C        0      0        2 
  17  chr17_13289719     AKia    T    C        0      0        2 
  17  chr17_13289719     AOna    T    C        0      0        2 
  17  chr17_13289719     ASom    T    C        0      0        2 
  17  chr17_13289719     HCab    T    C        0      0        2 
  17  chr17_13289719     HPrz    T    C        0      0        2 
  17  chr17_13289719     ZBoe    T    C        0      0        2 
  17  chr17_13289719     ZGre    T    C        1      2        2 
  17  chr17_13289719     ZHar    T    C        0      0        2 
  17  chr17_13289719   Sample    T    C        0      0        2 
  17  chr17_13296501     AAsi    C    A        0      0        2 
  17  chr17_13296501     AKia    C    A        0      0        2 
  17  chr17_13296501     AOna    C    A        0      0        2 
  17  chr17_13296501     ASom    C    A        0      0        2 
  17  chr17_13296501     HCab    C    A        1      2        2 
  17  chr17_13296501     HPrz    C    A        1      2        2 
  17  chr17_13296501     ZBoe    C    A        0      0        2 
  17  chr17_13296501     ZGre    C    A        0      0        2 
  17  chr17_13296501     ZHar    C    A        0      0        2 
  17  chr17_13296501   Sample    C    A        1      2        2 
  17  chr17_13298945     AAsi    A    G        0      0        2 
  17  chr17_13298945     AKia    A    G        0      0        2 
  17  chr17_13298945     AOna    A    G        0      0        2 
  17  chr17_13298945     ASom    A    G        0      0        2 
  17  chr17_13298945     HCab    A    G        0      0        2 
  17  chr17_13298945     HPrz    A    G        0      0        2 
  17  chr17_13298945     ZBoe    A    G        0      0        2 
  17  chr17_13298945     ZGre    A    G        0      0        2 
  17  chr17_13298945     ZHar    A    G        1      2        2 
  17  chr17_13298945   Sample    A    G        0      0        2 
  17  chr17_13300075     AAsi    A    C        0      0        2 
  17  chr17_13300075     AKia    A    C        0      0        2 
  17  chr17_13300075     AOna    A    C        0      0        2 
  17  chr17_13300075     ASom    A    C        0      0        2 
  17  chr17_13300075     HCab    A    C        1      2        2 
  17  chr17_13300075     HPrz    A    C        1      2        2 
  17  chr17_13300075     ZBoe    A    C        0      0        2 
  17  chr17_13300075     ZGre    A    C        0      0        2 
  17  chr17_13300075     ZHar    A    C        0      0        2 
  17  chr17_13300075   Sample    A    C        1      2        2 
  17  chr17_13301150     AAsi    G    T        0      0        2 
  17  chr17_13301150     AKia    G    T        0      0        2 
  17  chr17_13301150     AOna    G    T        0      0        2 
  17  chr17_13301150     ASom    G    T        0      0        2 
  17  chr17_13301150     HCab    G    T        1      2        2 
  17  chr17_13301150     HPrz    G    T        1      2        2 
  17  chr17_13301150     ZBoe    G    T        0      0        2 
  17  chr17_13301150     ZGre    G    T        0      0        2 
  17  chr17_13301150     ZHar    G    T        0      0        2 
  17  chr17_13301150   Sample    G    T        1      2        2 
  17  chr17_13301225     AAsi    T    G        0      0        2 
  17  chr17_13301225     AKia    T    G        0      0        2 
  17  chr17_13301225     AOna    T    G        0      0        2 
  17  chr17_13301225     ASom    T    G        0      0        2 
  17  chr17_13301225     HCab    T    G        1      2        2 
  17  chr17_13301225     HPrz    T    G        1      2        2 
  17  chr17_13301225     ZBoe    T    G        0      0        2 
  17  chr17_13301225     ZGre    T    G        0      0        2 
  17  chr17_13301225     ZHar    T    G        0      0        2 
  17  chr17_13301225   Sample    T    G        1      2        2 
  17  chr17_13320294     AAsi    A    C        0      0        2 
  17  chr17_13320294     AKia    A    C        1      2        2 
  17  chr17_13320294     AOna    A    C        0      0        2 
  17  chr17_13320294     ASom    A    C        0      0        2 
  17  chr17_13320294     HCab    A    C        0      0        2 
  17  chr17_13320294     HPrz    A    C        0      0        2 
  17  chr17_13320294     ZBoe    A    C        0      0        2 
  17  chr17_13320294     ZGre    A    C        0      0        2 
  17  chr17_13320294     ZHar    A    C        0      0        2 
  17  chr17_13320294   Sample    A    C        0      0        2 
  17  chr17_13326585     AAsi    A    G        0      0        2 
  17  chr17_13326585     AKia    A    G        0      0        2 
  17  chr17_13326585     AOna    A    G      0.5      1        2 
  17  chr17_13326585     ASom    A    G        0      0        2 
  17  chr17_13326585     HCab    A    G        0      0        2 
  17  chr17_13326585     HPrz    A    G        0      0        2 
  17  chr17_13326585     ZBoe    A    G        0      0        2 
  17  chr17_13326585     ZGre    A    G        0      0        2 
  17  chr17_13326585     ZHar    A    G        0      0        2 
  17  chr17_13326585   Sample    A    G        0      0        2 
  17  chr17_13334899     AAsi    A    C        0      0        2 
  17  chr17_13334899     AKia    A    C        0      0        2 
  17  chr17_13334899     AOna    A    C        0      0        2 
  17  chr17_13334899     ASom    A    C        0      0        2 
  17  chr17_13334899     HCab    A    C        1      2        2 
  17  chr17_13334899     HPrz    A    C        1      2        2 
  17  chr17_13334899     ZBoe    A    C        0      0        2 
  17  chr17_13334899     ZGre    A    C        0      0        2 
  17  chr17_13334899     ZHar    A    C        0      0        2 
  17  chr17_13334899   Sample    A    C        1      2        2 
  17  chr17_13335649     AAsi    G    C        0      0        2 
  17  chr17_13335649     AKia    G    C        0      0        2 
  17  chr17_13335649     AOna    G    C        0      0        2 
  17  chr17_13335649     ASom    G    C        0      0        2 
  17  chr17_13335649     HCab    G    C        0      0        2 
  17  chr17_13335649     HPrz    G    C        0      0        2 
  17  chr17_13335649     ZBoe    G    C      0.5      1        2 
  17  chr17_13335649     ZGre    G    C        0      0        2 
  17  chr17_13335649     ZHar    G    C        0      0        2 
  17  chr17_13335649   Sample    G    C        0      0        2 
  17  chr17_13336191     AAsi    C    T        0      0        2 
  17  chr17_13336191     AKia    C    T        0      0        2 
  17  chr17_13336191     AOna    C    T        0      0        2 
  17  chr17_13336191     ASom    C    T        0      0        2 
  17  chr17_13336191     HCab    C    T        0      0        2 
  17  chr17_13336191     HPrz    C    T        0      0        2 
  17  chr17_13336191     ZBoe    C    T        0      0        2 
  17  chr17_13336191     ZGre    C    T        1      2        2 
  17  chr17_13336191     ZHar    C    T        0      0        2 
  17  chr17_13336191   Sample    C    T        0      0        2 
  17  chr17_13340228     AAsi    C    T        0      0        2 
  17  chr17_13340228     AKia    C    T        0      0        2 
  17  chr17_13340228     AOna    C    T        0      0        2 
  17  chr17_13340228     ASom    C    T        0      0        2 
  17  chr17_13340228     HCab    C    T        1      2        2 
  17  chr17_13340228     HPrz    C    T        1      2        2 
  17  chr17_13340228     ZBoe    C    T        0      0        2 
  17  chr17_13340228     ZGre    C    T        0      0        2 
  17  chr17_13340228     ZHar    C    T        0      0        2 
  17  chr17_13340228   Sample    C    T        1      2        2 
  17  chr17_13341325     AAsi    A    T        1      2        2 
  17  chr17_13341325     AKia    A    T        0      0        2 
  17  chr17_13341325     AOna    A    T        0      0        2 
  17  chr17_13341325     ASom    A    T        1      2        2 
  17  chr17_13341325     HCab    A    T        0      0        2 
  17  chr17_13341325     HPrz    A    T        0      0        2 
  17  chr17_13341325     ZBoe    A    T        0      0        2 
  17  chr17_13341325     ZGre    A    T        0      0        2 
  17  chr17_13341325     ZHar    A    T        0      0        2 
  17  chr17_13341325   Sample    A    T        0      0        2 
  17  chr17_13356537     AAsi    T    G        0      0        2 
  17  chr17_13356537     AKia    T    G        0      0        2 
  17  chr17_13356537     AOna    T    G        0      0        2 
  17  chr17_13356537     ASom    T    G        0      0        2 
  17  chr17_13356537     HCab    T    G        1      2        2 
  17  chr17_13356537     HPrz    T    G        0      0        2 
  17  chr17_13356537     ZBoe    T    G        0      0        2 
  17  chr17_13356537     ZGre    T    G        0      0        2 
  17  chr17_13356537     ZHar    T    G        0      0        2 
  17  chr17_13356537   Sample    T    G        0      0        2 
  17  chr17_13356844     AAsi    C    T        0      0        2 
  17  chr17_13356844     AKia    C    T        0      0        2 
  17  chr17_13356844     AOna    C    T        0      0        2 
  17  chr17_13356844     ASom    C    T        0      0        2 
  17  chr17_13356844     HCab    C    T        0      0        2 
  17  chr17_13356844     HPrz    C    T        0      0        2 
  17  chr17_13356844     ZBoe    C    T        0      0        2 
  17  chr17_13356844     ZGre    C    T        0      0        2 
  17  chr17_13356844     ZHar    C    T      0.5      1        2 
  17  chr17_13356844   Sample    C    T        0      0        2 
  17  chr17_13359398     AAsi    A    G        1      2        2 
  17  chr17_13359398     AKia    A    G        0      0        2 
  17  chr17_13359398     AOna    A    G        0      0        2 
  17  chr17_13359398     ASom    A    G        1      2        2 
  17  chr17_13359398     HCab    A    G        0      0        2 
  17  chr17_13359398     HPrz    A    G        0      0        2 
  17  chr17_13359398     ZBoe    A    G        0      0        2 
  17  chr17_13359398     ZGre    A    G        0      0        2 
  17  chr17_13359398     ZHar    A    G        0      0        2 
  17  chr17_13359398   Sample    A    G        0      0        2 
  17  chr17_13363014     AAsi    T    A        0      0        2 
  17  chr17_13363014     AKia    T    A        0      0        2 
  17  chr17_13363014     AOna    T    A        0      0        2 
  17  chr17_13363014     ASom    T    A        0      0        2 
  17  chr17_13363014     HCab    T    A        1      2        2 
  17  chr17_13363014     HPrz    T    A      0.5      1        2 
  17  chr17_13363014     ZBoe    T    A        0      0        2 
  17  chr17_13363014     ZGre    T    A        0      0        2 
  17  chr17_13363014     ZHar    T    A        0      0        2 
  17  chr17_13363014   Sample    T    A        0      0        2 
  17  chr17_13365721     AAsi    A    T        0      0        2 
  17  chr17_13365721     AKia    A    T        1      2        2 
  17  chr17_13365721     AOna    A    T      0.5      1        2 
  17  chr17_13365721     ASom    A    T        0      0        2 
  17  chr17_13365721     HCab    A    T        0      0        2 
  17  chr17_13365721     HPrz    A    T        0      0        2 
  17  chr17_13365721     ZBoe    A    T        0      0        2 
  17  chr17_13365721     ZGre    A    T        0      0        2 
  17  chr17_13365721     ZHar    A    T        0      0        2 
  17  chr17_13365721   Sample    A    T        0      0        2 
  17  chr17_13367167     AAsi    T    C        1      2        2 
  17  chr17_13367167     AKia    T    C        0      0        2 
  17  chr17_13367167     AOna    T    C        0      0        2 
  17  chr17_13367167     ASom    T    C        1      2        2 
  17  chr17_13367167     HCab    T    C        0      0        2 
  17  chr17_13367167     HPrz    T    C        0      0        2 
  17  chr17_13367167     ZBoe    T    C        0      0        2 
  17  chr17_13367167     ZGre    T    C        0      0        2 
  17  chr17_13367167     ZHar    T    C        0      0        2 
  17  chr17_13367167   Sample    T    C        0      0        2 
  17  chr17_13369089     AAsi    C    G        0      0        2 
  17  chr17_13369089     AKia    C    G        0      0        2 
  17  chr17_13369089     AOna    C    G        0      0        2 
  17  chr17_13369089     ASom    C    G        0      0        2 
  17  chr17_13369089     HCab    C    G        0      0        2 
  17  chr17_13369089     HPrz    C    G        0      0        2 
  17  chr17_13369089     ZBoe    C    G        1      2        2 
  17  chr17_13369089     ZGre    C    G        1      2        2 
  17  chr17_13369089     ZHar    C    G        1      2        2 
  17  chr17_13369089   Sample    C    G        0      0        2 
  17  chr17_13373020     AAsi    G    T      0.5      1        2 
  17  chr17_13373020     AKia    G    T        0      0        2 
  17  chr17_13373020     AOna    G    T        0      0        2 
  17  chr17_13373020     ASom    G    T        1      2        2 
  17  chr17_13373020     HCab    G    T        0      0        2 
  17  chr17_13373020     HPrz    G    T        0      0        2 
  17  chr17_13373020     ZBoe    G    T        0      0        2 
  17  chr17_13373020     ZGre    G    T        0      0        2 
  17  chr17_13373020     ZHar    G    T        0      0        2 
  17  chr17_13373020   Sample    G    T        0      0        2 
  17  chr17_13378336     AAsi    A    C        0      0        2 
  17  chr17_13378336     AKia    A    C        0      0        2 
  17  chr17_13378336     AOna    A    C      0.5      1        2 
  17  chr17_13378336     ASom    A    C        0      0        2 
  17  chr17_13378336     HCab    A    C        0      0        2 
  17  chr17_13378336     HPrz    A    C        0      0        2 
  17  chr17_13378336     ZBoe    A    C        0      0        2 
  17  chr17_13378336     ZGre    A    C        0      0        2 
  17  chr17_13378336     ZHar    A    C        0      0        2 
  17  chr17_13378336   Sample    A    C        0      0        2 
  17  chr17_13383682     AAsi    T    A        0      0        2 
  17  chr17_13383682     AKia    T    A        0      0        2 
  17  chr17_13383682     AOna    T    A        0      0        2 
  17  chr17_13383682     ASom    T    A        0      0        2 
  17  chr17_13383682     HCab    T    A        0      0        2 
  17  chr17_13383682     HPrz    T    A        0      0        2 
  17  chr17_13383682     ZBoe    T    A      0.5      1        2 
  17  chr17_13383682     ZGre    T    A        0      0        2 
  17  chr17_13383682     ZHar    T    A        0      0        2 
  17  chr17_13383682   Sample    T    A        0      0        2 
  17  chr17_13392578     AAsi    A    G      0.5      1        2 
  17  chr17_13392578     AKia    A    G        0      0        2 
  17  chr17_13392578     AOna    A    G        0      0        2 
  17  chr17_13392578     ASom    A    G        0      0        2 
  17  chr17_13392578     HCab    A    G        1      2        2 
  17  chr17_13392578     HPrz    A    G        1      2        2 
  17  chr17_13392578     ZBoe    A    G        0      0        2 
  17  chr17_13392578     ZGre    A    G        0      0        2 
  17  chr17_13392578     ZHar    A    G        0      0        2 
  17  chr17_13392578   Sample    A    G        1      2        2 
  17  chr17_13397435     AAsi    C    T        0      0        2 
  17  chr17_13397435     AKia    C    T        0      0        2 
  17  chr17_13397435     AOna    C    T        0      0        2 
  17  chr17_13397435     ASom    C    T        0      0        2 
  17  chr17_13397435     HCab    C    T        1      2        2 
  17  chr17_13397435     HPrz    C    T        1      2        2 
  17  chr17_13397435     ZBoe    C    T        0      0        2 
  17  chr17_13397435     ZGre    C    T        0      0        2 
  17  chr17_13397435     ZHar    C    T        0      0        2 
  17  chr17_13397435   Sample    C    T        1      2        2 
  17  chr17_13398128     AAsi    G    A        0      0        2 
  17  chr17_13398128     AKia    G    A        0      0        2 
  17  chr17_13398128     AOna    G    A        0      0        2 
  17  chr17_13398128     ASom    G    A        0      0        2 
  17  chr17_13398128     HCab    G    A        1      2        2 
  17  chr17_13398128     HPrz    G    A        1      2        2 
  17  chr17_13398128     ZBoe    G    A        0      0        2 
  17  chr17_13398128     ZGre    G    A        0      0        2 
  17  chr17_13398128     ZHar    G    A        0      0        2 
  17  chr17_13398128   Sample    G    A        1      2        2 
  17  chr17_13398658     AAsi    T    C        1      2        2 
  17  chr17_13398658     AKia    T    C        0      0        2 
  17  chr17_13398658     AOna    T    C        0      0        2 
  17  chr17_13398658     ASom    T    C        0      0        2 
  17  chr17_13398658     HCab    T    C        0      0        2 
  17  chr17_13398658     HPrz    T    C        0      0        2 
  17  chr17_13398658     ZBoe    T    C        0      0        2 
  17  chr17_13398658     ZGre    T    C        0      0        2 
  17  chr17_13398658     ZHar    T    C        0      0        2 
  17  chr17_13398658   Sample    T    C        0      0        2 
  17  chr17_13404028     AAsi    G    A        0      0        2 
  17  chr17_13404028     AKia    G    A        0      0        2 
  17  chr17_13404028     AOna    G    A      0.5      1        2 
  17  chr17_13404028     ASom    G    A        0      0        2 
  17  chr17_13404028     HCab    G    A        0      0        2 
  17  chr17_13404028     HPrz    G    A        0      0        2 
  17  chr17_13404028     ZBoe    G    A        0      0        2 
  17  chr17_13404028     ZGre    G    A        0      0        2 
  17  chr17_13404028     ZHar    G    A        0      0        2 
  17  chr17_13404028   Sample    G    A        0      0        2 
  17  chr17_13412453     AAsi    C    T        0      0        2 
  17  chr17_13412453     AKia    C    T        0      0        2 
  17  chr17_13412453     AOna    C    T        0      0        2 
  17  chr17_13412453     ASom    C    T        0      0        2 
  17  chr17_13412453     HCab    C    T        1      2        2 
  17  chr17_13412453     HPrz    C    T        1      2        2 
  17  chr17_13412453     ZBoe    C    T        0      0        2 
  17  chr17_13412453     ZGre    C    T        0      0        2 
  17  chr17_13412453     ZHar    C    T        0      0        2 
  17  chr17_13412453   Sample    C    T        1      2        2 
  17  chr17_13421304     AAsi    C    T        0      0        2 
  17  chr17_13421304     AKia    C    T        0      0        2 
  17  chr17_13421304     AOna    C    T        0      0        2 
  17  chr17_13421304     ASom    C    T        0      0        2 
  17  chr17_13421304     HCab    C    T        0      0        2 
  17  chr17_13421304     HPrz    C    T        0      0        2 
  17  chr17_13421304     ZBoe    C    T      0.5      1        2 
  17  chr17_13421304     ZGre    C    T        0      0        2 
  17  chr17_13421304     ZHar    C    T        0      0        2 
  17  chr17_13421304   Sample    C    T        0      0        2 
  17  chr17_13426690     AAsi    C    G        0      0        2 
  17  chr17_13426690     AKia    C    G        0      0        2 
  17  chr17_13426690     AOna    C    G        0      0        2 
  17  chr17_13426690     ASom    C    G        0      0        2 
  17  chr17_13426690     HCab    C    G        0      0        2 
  17  chr17_13426690     HPrz    C    G        0      0        2 
  17  chr17_13426690     ZBoe    C    G        0      0        2 
  17  chr17_13426690     ZGre    C    G        0      0        2 
  17  chr17_13426690     ZHar    C    G      0.5      1        2 
  17  chr17_13426690   Sample    C    G        0      0        2 
  17  chr17_13436594     AAsi    T    C        0      0        2 
  17  chr17_13436594     AKia    T    C        0      0        2 
  17  chr17_13436594     AOna    T    C        0      0        2 
  17  chr17_13436594     ASom    T    C        0      0        2 
  17  chr17_13436594     HCab    T    C        0      0        2 
  17  chr17_13436594     HPrz    T    C        0      0        2 
  17  chr17_13436594     ZBoe    T    C      0.5      1        2 
  17  chr17_13436594     ZGre    T    C        0      0        2 
  17  chr17_13436594     ZHar    T    C        0      0        2 
  17  chr17_13436594   Sample    T    C        0      0        2 
  17  chr17_13438137     AAsi    T    C        0      0        2 
  17  chr17_13438137     AKia    T    C        0      0        2 
  17  chr17_13438137     AOna    T    C      0.5      1        2 
  17  chr17_13438137     ASom    T    C        0      0        2 
  17  chr17_13438137     HCab    T    C        0      0        2 
  17  chr17_13438137     HPrz    T    C        0      0        2 
  17  chr17_13438137     ZBoe    T    C        0      0        2 
  17  chr17_13438137     ZGre    T    C        0      0        2 
  17  chr17_13438137     ZHar    T    C        0      0        2 
  17  chr17_13438137   Sample    T    C        0      0        2 
  17  chr17_13439113     AAsi    C    T        0      0        2 
  17  chr17_13439113     AKia    C    T        0      0        2 
  17  chr17_13439113     AOna    C    T        0      0        2 
  17  chr17_13439113     ASom    C    T        0      0        2 
  17  chr17_13439113     HCab    C    T        1      2        2 
  17  chr17_13439113     HPrz    C    T        1      2        2 
  17  chr17_13439113     ZBoe    C    T        0      0        2 
  17  chr17_13439113     ZGre    C    T        0      0        2 
  17  chr17_13439113     ZHar    C    T        0      0        2 
  17  chr17_13439113   Sample    C    T        1      2        2 
  17  chr17_13439631     AAsi    G    A        0      0        2 
  17  chr17_13439631     AKia    G    A        0      0        2 
  17  chr17_13439631     AOna    G    A        0      0        2 
  17  chr17_13439631     ASom    G    A        0      0        2 
  17  chr17_13439631     HCab    G    A        0      0        2 
  17  chr17_13439631     HPrz    G    A      0.5      1        2 
  17  chr17_13439631     ZBoe    G    A        0      0        2 
  17  chr17_13439631     ZGre    G    A        0      0        2 
  17  chr17_13439631     ZHar    G    A        0      0        2 
  17  chr17_13439631   Sample    G    A        0      0        2 
  17  chr17_13449628     AAsi    G    A        0      0        2 
  17  chr17_13449628     AKia    G    A        0      0        2 
  17  chr17_13449628     AOna    G    A        0      0        2 
  17  chr17_13449628     ASom    G    A        0      0        2 
  17  chr17_13449628     HCab    G    A        0      0        2 
  17  chr17_13449628     HPrz    G    A        0      0        2 
  17  chr17_13449628     ZBoe    G    A        0      0        2 
  17  chr17_13449628     ZGre    G    A        1      2        2 
  17  chr17_13449628     ZHar    G    A        0      0        2 
  17  chr17_13449628   Sample    G    A        0      0        2 
  17  chr17_13451163     AAsi    G    A        0      0        2 
  17  chr17_13451163     AKia    G    A        0      0        2 
  17  chr17_13451163     AOna    G    A        0      0        2 
  17  chr17_13451163     ASom    G    A        0      0        2 
  17  chr17_13451163     HCab    G    A        1      2        2 
  17  chr17_13451163     HPrz    G    A      0.5      1        2 
  17  chr17_13451163     ZBoe    G    A        0      0        2 
  17  chr17_13451163     ZGre    G    A        0      0        2 
  17  chr17_13451163     ZHar    G    A        0      0        2 
  17  chr17_13451163   Sample    G    A        0      0        2 
  17  chr17_13462235     AAsi    T    C        0      0        2 
  17  chr17_13462235     AKia    T    C        0      0        2 
  17  chr17_13462235     AOna    T    C        0      0        2 
  17  chr17_13462235     ASom    T    C        0      0        2 
  17  chr17_13462235     HCab    T    C        1      2        2 
  17  chr17_13462235     HPrz    T    C        1      2        2 
  17  chr17_13462235     ZBoe    T    C        0      0        2 
  17  chr17_13462235     ZGre    T    C        0      0        2 
  17  chr17_13462235     ZHar    T    C        0      0        2 
  17  chr17_13462235   Sample    T    C        1      2        2 
  17  chr17_13465158     AAsi    C    T        0      0        2 
  17  chr17_13465158     AKia    C    T        0      0        2 
  17  chr17_13465158     AOna    C    T        0      0        2 
  17  chr17_13465158     ASom    C    T        0      0        2 
  17  chr17_13465158     HCab    C    T        1      2        2 
  17  chr17_13465158     HPrz    C    T        1      2        2 
  17  chr17_13465158     ZBoe    C    T        0      0        2 
  17  chr17_13465158     ZGre    C    T        0      0        2 
  17  chr17_13465158     ZHar    C    T        0      0        2 
  17  chr17_13465158   Sample    C    T        1      2        2 
  17  chr17_13468265     AAsi    C    T        0      0        2 
  17  chr17_13468265     AKia    C    T        0      0        2 
  17  chr17_13468265     AOna    C    T        0      0        2 
  17  chr17_13468265     ASom    C    T        0      0        2 
  17  chr17_13468265     HCab    C    T        1      2        2 
  17  chr17_13468265     HPrz    C    T        1      2        2 
  17  chr17_13468265     ZBoe    C    T        0      0        2 
  17  chr17_13468265     ZGre    C    T        0      0        2 
  17  chr17_13468265     ZHar    C    T        0      0        2 
  17  chr17_13468265   Sample    C    T        1      2        2 
  17  chr17_13472302     AAsi    C    G        0      0        2 
  17  chr17_13472302     AKia    C    G        0      0        2 
  17  chr17_13472302     AOna    C    G        0      0        2 
  17  chr17_13472302     ASom    C    G        0      0        2 
  17  chr17_13472302     HCab    C    G        1      2        2 
  17  chr17_13472302     HPrz    C    G        1      2        2 
  17  chr17_13472302     ZBoe    C    G        0      0        2 
  17  chr17_13472302     ZGre    C    G        0      0        2 
  17  chr17_13472302     ZHar    C    G        0      0        2 
  17  chr17_13472302   Sample    C    G        1      2        2 
  17  chr17_13473016     AAsi    A    T        0      0        2 
  17  chr17_13473016     AKia    A    T      0.5      1        2 
  17  chr17_13473016     AOna    A    T        0      0        2 
  17  chr17_13473016     ASom    A    T        0      0        2 
  17  chr17_13473016     HCab    A    T        0      0        2 
  17  chr17_13473016     HPrz    A    T        0      0        2 
  17  chr17_13473016     ZBoe    A    T        0      0        2 
  17  chr17_13473016     ZGre    A    T        0      0        2 
  17  chr17_13473016     ZHar    A    T        0      0        2 
  17  chr17_13473016   Sample    A    T        0      0        2 
  17  chr17_13477563     AAsi    A    G        0      0        2 
  17  chr17_13477563     AKia    A    G        0      0        2 
  17  chr17_13477563     AOna    A    G        0      0        2 
  17  chr17_13477563     ASom    A    G        0      0        2 
  17  chr17_13477563     HCab    A    G        0      0        2 
  17  chr17_13477563     HPrz    A    G      0.5      1        2 
  17  chr17_13477563     ZBoe    A    G        0      0        2 
  17  chr17_13477563     ZGre    A    G        0      0        2 
  17  chr17_13477563     ZHar    A    G        0      0        2 
  17  chr17_13477563   Sample    A    G        0      0        2 
  17  chr17_13479465     AAsi    A    G        0      0        2 
  17  chr17_13479465     AKia    A    G        0      0        2 
  17  chr17_13479465     AOna    A    G        0      0        2 
  17  chr17_13479465     ASom    A    G        0      0        2 
  17  chr17_13479465     HCab    A    G        1      2        2 
  17  chr17_13479465     HPrz    A    G        1      2        2 
  17  chr17_13479465     ZBoe    A    G        0      0        2 
  17  chr17_13479465     ZGre    A    G        0      0        2 
  17  chr17_13479465     ZHar    A    G        0      0        2 
  17  chr17_13479465   Sample    A    G        1      2        2 
  17  chr17_13493211     AAsi    G    A        0      0        2 
  17  chr17_13493211     AKia    G    A        0      0        2 
  17  chr17_13493211     AOna    G    A        0      0        2 
  17  chr17_13493211     ASom    G    A        0      0        2 
  17  chr17_13493211     HCab    G    A      0.5      1        2 
  17  chr17_13493211     HPrz    G    A        0      0        2 
  17  chr17_13493211     ZBoe    G    A        0      0        2 
  17  chr17_13493211     ZGre    G    A        0      0        2 
  17  chr17_13493211     ZHar    G    A        0      0        2 
  17  chr17_13493211   Sample    G    A        0      0        2 
  17  chr17_13493338     AAsi    T    A        1      2        2 
  17  chr17_13493338     AKia    T    A        1      2        2 
  17  chr17_13493338     AOna    T    A        1      2        2 
  17  chr17_13493338     ASom    T    A        1      2        2 
  17  chr17_13493338     HCab    T    A        0      0        2 
  17  chr17_13493338     HPrz    T    A        0      0        2 
  17  chr17_13493338     ZBoe    T    A        0      0        2 
  17  chr17_13493338     ZGre    T    A        0      0        2 
  17  chr17_13493338     ZHar    T    A        0      0        2 
  17  chr17_13493338   Sample    T    A        0      0        2 
  17  chr17_13502571     AAsi    G    T        0      0        2 
  17  chr17_13502571     AKia    G    T        0      0        2 
  17  chr17_13502571     AOna    G    T        0      0        2 
  17  chr17_13502571     ASom    G    T        0      0        2 
  17  chr17_13502571     HCab    G    T        1      2        2 
  17  chr17_13502571     HPrz    G    T        1      2        2 
  17  chr17_13502571     ZBoe    G    T        0      0        2 
  17  chr17_13502571     ZGre    G    T        0      0        2 
  17  chr17_13502571     ZHar    G    T        0      0        2 
  17  chr17_13502571   Sample    G    T        1      2        2 
  17  chr17_13511142     AAsi    C    G        0      0        2 
  17  chr17_13511142     AKia    C    G        0      0        2 
  17  chr17_13511142     AOna    C    G        0      0        2 
  17  chr17_13511142     ASom    C    G        0      0        2 
  17  chr17_13511142     HCab    C    G        1      2        2 
  17  chr17_13511142     HPrz    C    G        1      2        2 
  17  chr17_13511142     ZBoe    C    G        0      0        2 
  17  chr17_13511142     ZGre    C    G        0      0        2 
  17  chr17_13511142     ZHar    C    G        0      0        2 
  17  chr17_13511142   Sample    C    G        1      2        2 
  17  chr17_13511178     AAsi    T    C        0      0        2 
  17  chr17_13511178     AKia    T    C        0      0        2 
  17  chr17_13511178     AOna    T    C        0      0        2 
  17  chr17_13511178     ASom    T    C        0      0        2 
  17  chr17_13511178     HCab    T    C        1      2        2 
  17  chr17_13511178     HPrz    T    C        1      2        2 
  17  chr17_13511178     ZBoe    T    C        0      0        2 
  17  chr17_13511178     ZGre    T    C        0      0        2 
  17  chr17_13511178     ZHar    T    C        0      0        2 
  17  chr17_13511178   Sample    T    C        1      2        2 
  17  chr17_13513216     AAsi    T    G        0      0        2 
  17  chr17_13513216     AKia    T    G        0      0        2 
  17  chr17_13513216     AOna    T    G        0      0        2 
  17  chr17_13513216     ASom    T    G        0      0        2 
  17  chr17_13513216     HCab    T    G        0      0        2 
  17  chr17_13513216     HPrz    T    G        0      0        2 
  17  chr17_13513216     ZBoe    T    G      0.5      1        2 
  17  chr17_13513216     ZGre    T    G        0      0        2 
  17  chr17_13513216     ZHar    T    G        0      0        2 
  17  chr17_13513216   Sample    T    G        0      0        2 
  17  chr17_13519061     AAsi    G    A        1      2        2 
  17  chr17_13519061     AKia    G    A        1      2        2 
  17  chr17_13519061     AOna    G    A        1      2        2 
  17  chr17_13519061     ASom    G    A        1      2        2 
  17  chr17_13519061     HCab    G    A        0      0        2 
  17  chr17_13519061     HPrz    G    A        0      0        2 
  17  chr17_13519061     ZBoe    G    A        0      0        2 
  17  chr17_13519061     ZGre    G    A        0      0        2 
  17  chr17_13519061     ZHar    G    A        1      2        2 
  17  chr17_13519061   Sample    G    A        0      0        2 
  17  chr17_13527490     AAsi    G    A        0      0        2 
  17  chr17_13527490     AKia    G    A        0      0        2 
  17  chr17_13527490     AOna    G    A        0      0        2 
  17  chr17_13527490     ASom    G    A        0      0        2 
  17  chr17_13527490     HCab    G    A        1      2        2 
  17  chr17_13527490     HPrz    G    A        1      2        2 
  17  chr17_13527490     ZBoe    G    A        0      0        2 
  17  chr17_13527490     ZGre    G    A        0      0        2 
  17  chr17_13527490     ZHar    G    A        0      0        2 
  17  chr17_13527490   Sample    G    A        1      2        2 
  17  chr17_13529727     AAsi    T    C        0      0        2 
  17  chr17_13529727     AKia    T    C        0      0        2 
  17  chr17_13529727     AOna    T    C        0      0        2 
  17  chr17_13529727     ASom    T    C        0      0        2 
  17  chr17_13529727     HCab    T    C        1      2        2 
  17  chr17_13529727     HPrz    T    C        1      2        2 
  17  chr17_13529727     ZBoe    T    C        0      0        2 
  17  chr17_13529727     ZGre    T    C        0      0        2 
  17  chr17_13529727     ZHar    T    C        0      0        2 
  17  chr17_13529727   Sample    T    C        1      2        2 
  17  chr17_13537580     AAsi    C    T        0      0        2 
  17  chr17_13537580     AKia    C    T        0      0        2 
  17  chr17_13537580     AOna    C    T        0      0        2 
  17  chr17_13537580     ASom    C    T        0      0        2 
  17  chr17_13537580     HCab    C    T        1      2        2 
  17  chr17_13537580     HPrz    C    T        1      2        2 
  17  chr17_13537580     ZBoe    C    T        0      0        2 
  17  chr17_13537580     ZGre    C    T        0      0        2 
  17  chr17_13537580     ZHar    C    T        0      0        2 
  17  chr17_13537580   Sample    C    T        1      2        2 
  17  chr17_13538105     AAsi    A    G        0      0        2 
  17  chr17_13538105     AKia    A    G        0      0        2 
  17  chr17_13538105     AOna    A    G        0      0        2 
  17  chr17_13538105     ASom    A    G        0      0        2 
  17  chr17_13538105     HCab    A    G        0      0        2 
  17  chr17_13538105     HPrz    A    G        0      0        2 
  17  chr17_13538105     ZBoe    A    G        0      0        2 
  17  chr17_13538105     ZGre    A    G        0      0        2 
  17  chr17_13538105     ZHar    A    G        1      2        2 
  17  chr17_13538105   Sample    A    G        0      0        2 
  17  chr17_13538408     AAsi    T    C        0      0        2 
  17  chr17_13538408     AKia    T    C        1      2        2 
  17  chr17_13538408     AOna    T    C        0      0        2 
  17  chr17_13538408     ASom    T    C        0      0        2 
  17  chr17_13538408     HCab    T    C        0      0        2 
  17  chr17_13538408     HPrz    T    C        0      0        2 
  17  chr17_13538408     ZBoe    T    C        0      0        2 
  17  chr17_13538408     ZGre    T    C        0      0        2 
  17  chr17_13538408     ZHar    T    C        0      0        2 
  17  chr17_13538408   Sample    T    C        0      0        2 
  17  chr17_13541256     AAsi    A    T        0      0        2 
  17  chr17_13541256     AKia    A    T        0      0        2 
  17  chr17_13541256     AOna    A    T        0      0        2 
  17  chr17_13541256     ASom    A    T        0      0        2 
  17  chr17_13541256     HCab    A    T        1      2        2 
  17  chr17_13541256     HPrz    A    T        1      2        2 
  17  chr17_13541256     ZBoe    A    T        0      0        2 
  17  chr17_13541256     ZGre    A    T        0      0        2 
  17  chr17_13541256     ZHar    A    T        0      0        2 
  17  chr17_13541256   Sample    A    T        1      2        2 
  17  chr17_13547104     AAsi    T    A        0      0        2 
  17  chr17_13547104     AKia    T    A        0      0        2 
  17  chr17_13547104     AOna    T    A        0      0        2 
  17  chr17_13547104     ASom    T    A        0      0        2 
  17  chr17_13547104     HCab    T    A        1      2        2 
  17  chr17_13547104     HPrz    T    A        1      2        2 
  17  chr17_13547104     ZBoe    T    A        0      0        2 
  17  chr17_13547104     ZGre    T    A        0      0        2 
  17  chr17_13547104     ZHar    T    A        0      0        2 
  17  chr17_13547104   Sample    T    A        1      2        2 
  17  chr17_13547869     AAsi    C    G        0      0        2 
  17  chr17_13547869     AKia    C    G        0      0        2 
  17  chr17_13547869     AOna    C    G        0      0        2 
  17  chr17_13547869     ASom    C    G        1      2        2 
  17  chr17_13547869     HCab    C    G        0      0        2 
  17  chr17_13547869     HPrz    C    G        0      0        2 
  17  chr17_13547869     ZBoe    C    G        0      0        2 
  17  chr17_13547869     ZGre    C    G        0      0        2 
  17  chr17_13547869     ZHar    C    G        0      0        2 
  17  chr17_13547869   Sample    C    G        0      0        2 
  17  chr17_13548549     AAsi    A    G        0      0        2 
  17  chr17_13548549     AKia    A    G        0      0        2 
  17  chr17_13548549     AOna    A    G        0      0        2 
  17  chr17_13548549     ASom    A    G        0      0        2 
  17  chr17_13548549     HCab    A    G        0      0        2 
  17  chr17_13548549     HPrz    A    G        0      0        2 
  17  chr17_13548549     ZBoe    A    G        0      0        2 
  17  chr17_13548549     ZGre    A    G        0      0        2 
  17  chr17_13548549     ZHar    A    G        1      2        2 
  17  chr17_13548549   Sample    A    G        0      0        2 
  17  chr17_13548965     AAsi    A    G        0      0        2 
  17  chr17_13548965     AKia    A    G        0      0        2 
  17  chr17_13548965     AOna    A    G        0      0        2 
  17  chr17_13548965     ASom    A    G        0      0        2 
  17  chr17_13548965     HCab    A    G        0      0        2 
  17  chr17_13548965     HPrz    A    G        0      0        2 
  17  chr17_13548965     ZBoe    A    G      0.5      1        2 
  17  chr17_13548965     ZGre    A    G        0      0        2 
  17  chr17_13548965     ZHar    A    G        0      0        2 
  17  chr17_13548965   Sample    A    G        0      0        2 
  17  chr17_13549661     AAsi    T    C        0      0        2 
  17  chr17_13549661     AKia    T    C        1      2        2 
  17  chr17_13549661     AOna    T    C      0.5      1        2 
  17  chr17_13549661     ASom    T    C        0      0        2 
  17  chr17_13549661     HCab    T    C        0      0        2 
  17  chr17_13549661     HPrz    T    C        0      0        2 
  17  chr17_13549661     ZBoe    T    C        0      0        2 
  17  chr17_13549661     ZGre    T    C        0      0        2 
  17  chr17_13549661     ZHar    T    C        0      0        2 
  17  chr17_13549661   Sample    T    C        0      0        2 
  17  chr17_13549840     AAsi    T    C        0      0        2 
  17  chr17_13549840     AKia    T    C        0      0        2 
  17  chr17_13549840     AOna    T    C        0      0        2 
  17  chr17_13549840     ASom    T    C        0      0        2 
  17  chr17_13549840     HCab    T    C      0.5      1        2 
  17  chr17_13549840     HPrz    T    C        1      2        2 
  17  chr17_13549840     ZBoe    T    C        0      0        2 
  17  chr17_13549840     ZGre    T    C        0      0        2 
  17  chr17_13549840     ZHar    T    C        0      0        2 
  17  chr17_13549840   Sample    T    C        0      0        2 
  17  chr17_13562535     AAsi    G    A        0      0        2 
  17  chr17_13562535     AKia    G    A        0      0        2 
  17  chr17_13562535     AOna    G    A        0      0        2 
  17  chr17_13562535     ASom    G    A        0      0        2 
  17  chr17_13562535     HCab    G    A        1      2        2 
  17  chr17_13562535     HPrz    G    A        1      2        2 
  17  chr17_13562535     ZBoe    G    A        0      0        2 
  17  chr17_13562535     ZGre    G    A        0      0        2 
  17  chr17_13562535     ZHar    G    A        0      0        2 
  17  chr17_13562535   Sample    G    A        1      2        2 
  17  chr17_13572411     AAsi    T    C        0      0        2 
  17  chr17_13572411     AKia    T    C        0      0        2 
  17  chr17_13572411     AOna    T    C        0      0        2 
  17  chr17_13572411     ASom    T    C        0      0        2 
  17  chr17_13572411     HCab    T    C        0      0        2 
  17  chr17_13572411     HPrz    T    C        0      0        2 
  17  chr17_13572411     ZBoe    T    C      0.5      1        2 
  17  chr17_13572411     ZGre    T    C        0      0        2 
  17  chr17_13572411     ZHar    T    C        0      0        2 
  17  chr17_13572411   Sample    T    C        0      0        2 
  17  chr17_13584365     AAsi    T    C        0      0        2 
  17  chr17_13584365     AKia    T    C        0      0        2 
  17  chr17_13584365     AOna    T    C        0      0        2 
  17  chr17_13584365     ASom    T    C        0      0        2 
  17  chr17_13584365     HCab    T    C      0.5      1        2 
  17  chr17_13584365     HPrz    T    C        1      2        2 
  17  chr17_13584365     ZBoe    T    C        0      0        2 
  17  chr17_13584365     ZGre    T    C        0      0        2 
  17  chr17_13584365     ZHar    T    C        0      0        2 
  17  chr17_13584365   Sample    T    C        0      0        2 
  17  chr17_13587761     AAsi    G    A        0      0        2 
  17  chr17_13587761     AKia    G    A        0      0        2 
  17  chr17_13587761     AOna    G    A        0      0        2 
  17  chr17_13587761     ASom    G    A        0      0        2 
  17  chr17_13587761     HCab    G    A        1      2        2 
  17  chr17_13587761     HPrz    G    A        1      2        2 
  17  chr17_13587761     ZBoe    G    A        0      0        2 
  17  chr17_13587761     ZGre    G    A        0      0        2 
  17  chr17_13587761     ZHar    G    A        0      0        2 
  17  chr17_13587761   Sample    G    A        1      2        2 
  17  chr17_13590843     AAsi    C    A        0      0        2 
  17  chr17_13590843     AKia    C    A        0      0        2 
  17  chr17_13590843     AOna    C    A        0      0        2 
  17  chr17_13590843     ASom    C    A        0      0        2 
  17  chr17_13590843     HCab    C    A        1      2        2 
  17  chr17_13590843     HPrz    C    A        1      2        2 
  17  chr17_13590843     ZBoe    C    A        0      0        2 
  17  chr17_13590843     ZGre    C    A        0      0        2 
  17  chr17_13590843     ZHar    C    A        0      0        2 
  17  chr17_13590843   Sample    C    A        1      2        2 
  17  chr17_13593106     AAsi    A    G        0      0        2 
  17  chr17_13593106     AKia    A    G        0      0        2 
  17  chr17_13593106     AOna    A    G        0      0        2 
  17  chr17_13593106     ASom    A    G        0      0        2 
  17  chr17_13593106     HCab    A    G        0      0        2 
  17  chr17_13593106     HPrz    A    G        1      2        2 
  17  chr17_13593106     ZBoe    A    G        0      0        2 
  17  chr17_13593106     ZGre    A    G        0      0        2 
  17  chr17_13593106     ZHar    A    G        0      0        2 
  17  chr17_13593106   Sample    A    G        0      0        2 
  17  chr17_13596898     AAsi    A    G        0      0        2 
  17  chr17_13596898     AKia    A    G        0      0        2 
  17  chr17_13596898     AOna    A    G        0      0        2 
  17  chr17_13596898     ASom    A    G        0      0        2 
  17  chr17_13596898     HCab    A    G        0      0        2 
  17  chr17_13596898     HPrz    A    G        0      0        2 
  17  chr17_13596898     ZBoe    A    G      0.5      1        2 
  17  chr17_13596898     ZGre    A    G        0      0        2 
  17  chr17_13596898     ZHar    A    G        0      0        2 
  17  chr17_13596898   Sample    A    G        0      0        2 
  17  chr17_13597588     AAsi    G    T        0      0        2 
  17  chr17_13597588     AKia    G    T      0.5      1        2 
  17  chr17_13597588     AOna    G    T        0      0        2 
  17  chr17_13597588     ASom    G    T        0      0        2 
  17  chr17_13597588     HCab    G    T        0      0        2 
  17  chr17_13597588     HPrz    G    T        0      0        2 
  17  chr17_13597588     ZBoe    G    T        0      0        2 
  17  chr17_13597588     ZGre    G    T        0      0        2 
  17  chr17_13597588     ZHar    G    T        0      0        2 
  17  chr17_13597588   Sample    G    T        0      0        2 
  17  chr17_13597642     AAsi    G    A        0      0        2 
  17  chr17_13597642     AKia    G    A        0      0        2 
  17  chr17_13597642     AOna    G    A        0      0        2 
  17  chr17_13597642     ASom    G    A        0      0        2 
  17  chr17_13597642     HCab    G    A        0      0        2 
  17  chr17_13597642     HPrz    G    A        0      0        2 
  17  chr17_13597642     ZBoe    G    A      0.5      1        2 
  17  chr17_13597642     ZGre    G    A        0      0        2 
  17  chr17_13597642     ZHar    G    A        0      0        2 
  17  chr17_13597642   Sample    G    A        0      0        2 
  17  chr17_13615230     AAsi    A    G        0      0        2 
  17  chr17_13615230     AKia    A    G        0      0        2 
  17  chr17_13615230     AOna    A    G        0      0        2 
  17  chr17_13615230     ASom    A    G        0      0        2 
  17  chr17_13615230     HCab    A    G        1      2        2 
  17  chr17_13615230     HPrz    A    G        1      2        2 
  17  chr17_13615230     ZBoe    A    G        0      0        2 
  17  chr17_13615230     ZGre    A    G        0      0        2 
  17  chr17_13615230     ZHar    A    G        0      0        2 
  17  chr17_13615230   Sample    A    G        1      2        2 
  17  chr17_13623178     AAsi    A    G        0      0        2 
  17  chr17_13623178     AKia    A    G        0      0        2 
  17  chr17_13623178     AOna    A    G        0      0        2 
  17  chr17_13623178     ASom    A    G        0      0        2 
  17  chr17_13623178     HCab    A    G        0      0        2 
  17  chr17_13623178     HPrz    A    G        0      0        2 
  17  chr17_13623178     ZBoe    A    G        1      2        2 
  17  chr17_13623178     ZGre    A    G        0      0        2 
  17  chr17_13623178     ZHar    A    G        1      2        2 
  17  chr17_13623178   Sample    A    G        0      0        2 
  17  chr17_13627556     AAsi    G    A        0      0        2 
  17  chr17_13627556     AKia    G    A        0      0        2 
  17  chr17_13627556     AOna    G    A        0      0        2 
  17  chr17_13627556     ASom    G    A        0      0        2 
  17  chr17_13627556     HCab    G    A        1      2        2 
  17  chr17_13627556     HPrz    G    A        1      2        2 
  17  chr17_13627556     ZBoe    G    A        0      0        2 
  17  chr17_13627556     ZGre    G    A        0      0        2 
  17  chr17_13627556     ZHar    G    A        0      0        2 
  17  chr17_13627556   Sample    G    A        1      2        2 
  17  chr17_13629022     AAsi    A    C        0      0        2 
  17  chr17_13629022     AKia    A    C        0      0        2 
  17  chr17_13629022     AOna    A    C        0      0        2 
  17  chr17_13629022     ASom    A    C        0      0        2 
  17  chr17_13629022     HCab    A    C        1      2        2 
  17  chr17_13629022     HPrz    A    C        1      2        2 
  17  chr17_13629022     ZBoe    A    C        0      0        2 
  17  chr17_13629022     ZGre    A    C        0      0        2 
  17  chr17_13629022     ZHar    A    C        0      0        2 
  17  chr17_13629022   Sample    A    C        1      2        2 
  17  chr17_13629191     AAsi    C    T        0      0        2 
  17  chr17_13629191     AKia    C    T        0      0        2 
  17  chr17_13629191     AOna    C    T        0      0        2 
  17  chr17_13629191     ASom    C    T        0      0        2 
  17  chr17_13629191     HCab    C    T        0      0        2 
  17  chr17_13629191     HPrz    C    T        0      0        2 
  17  chr17_13629191     ZBoe    C    T        0      0        2 
  17  chr17_13629191     ZGre    C    T        0      0        2 
  17  chr17_13629191     ZHar    C    T      0.5      1        2 
  17  chr17_13629191   Sample    C    T        0      0        2 
  17  chr17_13633064     AAsi    A    G        0      0        2 
  17  chr17_13633064     AKia    A    G        0      0        2 
  17  chr17_13633064     AOna    A    G        0      0        2 
  17  chr17_13633064     ASom    A    G        0      0        2 
  17  chr17_13633064     HCab    A    G        1      2        2 
  17  chr17_13633064     HPrz    A    G        1      2        2 
  17  chr17_13633064     ZBoe    A    G        0      0        2 
  17  chr17_13633064     ZGre    A    G        0      0        2 
  17  chr17_13633064     ZHar    A    G        0      0        2 
  17  chr17_13633064   Sample    A    G        1      2        2 
  17  chr17_13637940     AAsi    C    T        0      0        2 
  17  chr17_13637940     AKia    C    T        0      0        2 
  17  chr17_13637940     AOna    C    T        0      0        2 
  17  chr17_13637940     ASom    C    T        0      0        2 
  17  chr17_13637940     HCab    C    T        1      2        2 
  17  chr17_13637940     HPrz    C    T        1      2        2 
  17  chr17_13637940     ZBoe    C    T        0      0        2 
  17  chr17_13637940     ZGre    C    T        0      0        2 
  17  chr17_13637940     ZHar    C    T        0      0        2 
  17  chr17_13637940   Sample    C    T        1      2        2 
  17  chr17_13638618     AAsi    A    G        0      0        2 
  17  chr17_13638618     AKia    A    G        0      0        2 
  17  chr17_13638618     AOna    A    G        0      0        2 
  17  chr17_13638618     ASom    A    G        1      2        2 
  17  chr17_13638618     HCab    A    G        0      0        2 
  17  chr17_13638618     HPrz    A    G        0      0        2 
  17  chr17_13638618     ZBoe    A    G        0      0        2 
  17  chr17_13638618     ZGre    A    G        0      0        2 
  17  chr17_13638618     ZHar    A    G        0      0        2 
  17  chr17_13638618   Sample    A    G        0      0        2 
  17  chr17_13642180     AAsi    T    C        0      0        2 
  17  chr17_13642180     AKia    T    C      0.5      1        2 
  17  chr17_13642180     AOna    T    C        0      0        2 
  17  chr17_13642180     ASom    T    C        0      0        2 
  17  chr17_13642180     HCab    T    C        0      0        2 
  17  chr17_13642180     HPrz    T    C        0      0        2 
  17  chr17_13642180     ZBoe    T    C        0      0        2 
  17  chr17_13642180     ZGre    T    C        0      0        2 
  17  chr17_13642180     ZHar    T    C        0      0        2 
  17  chr17_13642180   Sample    T    C        0      0        2 
  17  chr17_13643698     AAsi    T    A        0      0        2 
  17  chr17_13643698     AKia    T    A        0      0        2 
  17  chr17_13643698     AOna    T    A        0      0        2 
  17  chr17_13643698     ASom    T    A        0      0        2 
  17  chr17_13643698     HCab    T    A        0      0        2 
  17  chr17_13643698     HPrz    T    A        0      0        2 
  17  chr17_13643698     ZBoe    T    A        0      0        2 
  17  chr17_13643698     ZGre    T    A        0      0        2 
  17  chr17_13643698     ZHar    T    A        1      2        2 
  17  chr17_13643698   Sample    T    A        0      0        2 
  17  chr17_13645431     AAsi    C    A        0      0        2 
  17  chr17_13645431     AKia    C    A        0      0        2 
  17  chr17_13645431     AOna    C    A        0      0        2 
  17  chr17_13645431     ASom    C    A        0      0        2 
  17  chr17_13645431     HCab    C    A        0      0        2 
  17  chr17_13645431     HPrz    C    A        0      0        2 
  17  chr17_13645431     ZBoe    C    A        0      0        2 
  17  chr17_13645431     ZGre    C    A        1      2        2 
  17  chr17_13645431     ZHar    C    A        0      0        2 
  17  chr17_13645431   Sample    C    A        0      0        2 
  17  chr17_13649998     AAsi    C    A        0      0        2 
  17  chr17_13649998     AKia    C    A        0      0        2 
  17  chr17_13649998     AOna    C    A        0      0        2 
  17  chr17_13649998     ASom    C    A        0      0        2 
  17  chr17_13649998     HCab    C    A        1      2        2 
  17  chr17_13649998     HPrz    C    A        1      2        2 
  17  chr17_13649998     ZBoe    C    A        0      0        2 
  17  chr17_13649998     ZGre    C    A        0      0        2 
  17  chr17_13649998     ZHar    C    A        0      0        2 
  17  chr17_13649998   Sample    C    A        1      2        2 
  17  chr17_13657451     AAsi    T    C        0      0        2 
  17  chr17_13657451     AKia    T    C        0      0        2 
  17  chr17_13657451     AOna    T    C        0      0        2 
  17  chr17_13657451     ASom    T    C        0      0        2 
  17  chr17_13657451     HCab    T    C        1      2        2 
  17  chr17_13657451     HPrz    T    C        1      2        2 
  17  chr17_13657451     ZBoe    T    C        0      0        2 
  17  chr17_13657451     ZGre    T    C        0      0        2 
  17  chr17_13657451     ZHar    T    C        0      0        2 
  17  chr17_13657451   Sample    T    C        1      2        2 
  17  chr17_13658456     AAsi    C    A        0      0        2 
  17  chr17_13658456     AKia    C    A      0.5      1        2 
  17  chr17_13658456     AOna    C    A        0      0        2 
  17  chr17_13658456     ASom    C    A        0      0        2 
  17  chr17_13658456     HCab    C    A        0      0        2 
  17  chr17_13658456     HPrz    C    A        0      0        2 
  17  chr17_13658456     ZBoe    C    A        0      0        2 
  17  chr17_13658456     ZGre    C    A        0      0        2 
  17  chr17_13658456     ZHar    C    A        0      0        2 
  17  chr17_13658456   Sample    C    A        0      0        2 
  17  chr17_13661244     AAsi    T    G        0      0        2 
  17  chr17_13661244     AKia    T    G        0      0        2 
  17  chr17_13661244     AOna    T    G        0      0        2 
  17  chr17_13661244     ASom    T    G        0      0        2 
  17  chr17_13661244     HCab    T    G        0      0        2 
  17  chr17_13661244     HPrz    T    G        0      0        2 
  17  chr17_13661244     ZBoe    T    G        0      0        2 
  17  chr17_13661244     ZGre    T    G        0      0        2 
  17  chr17_13661244     ZHar    T    G        1      2        2 
  17  chr17_13661244   Sample    T    G        0      0        2 
  17  chr17_13662127     AAsi    T    G        1      2        2 
  17  chr17_13662127     AKia    T    G        1      2        2 
  17  chr17_13662127     AOna    T    G        0      0        2 
  17  chr17_13662127     ASom    T    G        0      0        2 
  17  chr17_13662127     HCab    T    G        0      0        2 
  17  chr17_13662127     HPrz    T    G        0      0        2 
  17  chr17_13662127     ZBoe    T    G        0      0        2 
  17  chr17_13662127     ZGre    T    G        0      0        2 
  17  chr17_13662127     ZHar    T    G        0      0        2 
  17  chr17_13662127   Sample    T    G        0      0        2 
  17  chr17_13663299     AAsi    A    G        0      0        2 
  17  chr17_13663299     AKia    A    G        0      0        2 
  17  chr17_13663299     AOna    A    G        0      0        2 
  17  chr17_13663299     ASom    A    G        1      2        2 
  17  chr17_13663299     HCab    A    G        0      0        2 
  17  chr17_13663299     HPrz    A    G        0      0        2 
  17  chr17_13663299     ZBoe    A    G        0      0        2 
  17  chr17_13663299     ZGre    A    G        0      0        2 
  17  chr17_13663299     ZHar    A    G        0      0        2 
  17  chr17_13663299   Sample    A    G        0      0        2 
  17  chr17_13665145     AAsi    G    A        0      0        2 
  17  chr17_13665145     AKia    G    A        0      0        2 
  17  chr17_13665145     AOna    G    A      0.5      1        2 
  17  chr17_13665145     ASom    G    A        0      0        2 
  17  chr17_13665145     HCab    G    A        0      0        2 
  17  chr17_13665145     HPrz    G    A        0      0        2 
  17  chr17_13665145     ZBoe    G    A        0      0        2 
  17  chr17_13665145     ZGre    G    A        0      0        2 
  17  chr17_13665145     ZHar    G    A        0      0        2 
  17  chr17_13665145   Sample    G    A        0      0        2 
  17  chr17_13666092     AAsi    C    T        0      0        2 
  17  chr17_13666092     AKia    C    T        0      0        2 
  17  chr17_13666092     AOna    C    T        0      0        2 
  17  chr17_13666092     ASom    C    T        0      0        2 
  17  chr17_13666092     HCab    C    T        0      0        2 
  17  chr17_13666092     HPrz    C    T        0      0        2 
  17  chr17_13666092     ZBoe    C    T        0      0        2 
  17  chr17_13666092     ZGre    C    T        1      2        2 
  17  chr17_13666092     ZHar    C    T        0      0        2 
  17  chr17_13666092   Sample    C    T        0      0        2 
  17  chr17_13667882     AAsi    C    A        0      0        2 
  17  chr17_13667882     AKia    C    A        0      0        2 
  17  chr17_13667882     AOna    C    A        0      0        2 
  17  chr17_13667882     ASom    C    A        0      0        2 
  17  chr17_13667882     HCab    C    A        1      2        2 
  17  chr17_13667882     HPrz    C    A        1      2        2 
  17  chr17_13667882     ZBoe    C    A        0      0        2 
  17  chr17_13667882     ZGre    C    A        0      0        2 
  17  chr17_13667882     ZHar    C    A        0      0        2 
  17  chr17_13667882   Sample    C    A        1      2        2 
  17  chr17_13670709     AAsi    T    G        0      0        2 
  17  chr17_13670709     AKia    T    G        1      2        2 
  17  chr17_13670709     AOna    T    G      0.5      1        2 
  17  chr17_13670709     ASom    T    G        0      0        2 
  17  chr17_13670709     HCab    T    G        0      0        2 
  17  chr17_13670709     HPrz    T    G        0      0        2 
  17  chr17_13670709     ZBoe    T    G        0      0        2 
  17  chr17_13670709     ZGre    T    G        0      0        2 
  17  chr17_13670709     ZHar    T    G        0      0        2 
  17  chr17_13670709   Sample    T    G        0      0        2 
  17  chr17_13671138     AAsi    T    A        0      0        2 
  17  chr17_13671138     AKia    T    A        0      0        2 
  17  chr17_13671138     AOna    T    A        0      0        2 
  17  chr17_13671138     ASom    T    A        0      0        2 
  17  chr17_13671138     HCab    T    A        1      2        2 
  17  chr17_13671138     HPrz    T    A        1      2        2 
  17  chr17_13671138     ZBoe    T    A        0      0        2 
  17  chr17_13671138     ZGre    T    A        0      0        2 
  17  chr17_13671138     ZHar    T    A        0      0        2 
  17  chr17_13671138   Sample    T    A        1      2        2 
  17  chr17_13679499     AAsi    A    G        0      0        2 
  17  chr17_13679499     AKia    A    G        1      2        2 
  17  chr17_13679499     AOna    A    G      0.5      1        2 
  17  chr17_13679499     ASom    A    G        0      0        2 
  17  chr17_13679499     HCab    A    G        0      0        2 
  17  chr17_13679499     HPrz    A    G        0      0        2 
  17  chr17_13679499     ZBoe    A    G        0      0        2 
  17  chr17_13679499     ZGre    A    G        0      0        2 
  17  chr17_13679499     ZHar    A    G        0      0        2 
  17  chr17_13679499   Sample    A    G        0      0        2 
  17  chr17_13688247     AAsi    A    T        0      0        2 
  17  chr17_13688247     AKia    A    T      0.5      1        2 
  17  chr17_13688247     AOna    A    T        0      0        2 
  17  chr17_13688247     ASom    A    T        0      0        2 
  17  chr17_13688247     HCab    A    T        0      0        2 
  17  chr17_13688247     HPrz    A    T        0      0        2 
  17  chr17_13688247     ZBoe    A    T        0      0        2 
  17  chr17_13688247     ZGre    A    T        0      0        2 
  17  chr17_13688247     ZHar    A    T        0      0        2 
  17  chr17_13688247   Sample    A    T        0      0        2 
  17  chr17_13690430     AAsi    C    A        0      0        2 
  17  chr17_13690430     AKia    C    A        0      0        2 
  17  chr17_13690430     AOna    C    A        0      0        2 
  17  chr17_13690430     ASom    C    A        0      0        2 
  17  chr17_13690430     HCab    C    A      0.5      1        2 
  17  chr17_13690430     HPrz    C    A        0      0        2 
  17  chr17_13690430     ZBoe    C    A        0      0        2 
  17  chr17_13690430     ZGre    C    A        0      0        2 
  17  chr17_13690430     ZHar    C    A        0      0        2 
  17  chr17_13690430   Sample    C    A        0      0        2 
  17  chr17_13693815     AAsi    T    C        0      0        2 
  17  chr17_13693815     AKia    T    C        0      0        2 
  17  chr17_13693815     AOna    T    C        0      0        2 
  17  chr17_13693815     ASom    T    C        0      0        2 
  17  chr17_13693815     HCab    T    C        0      0        2 
  17  chr17_13693815     HPrz    T    C        0      0        2 
  17  chr17_13693815     ZBoe    T    C        0      0        2 
  17  chr17_13693815     ZGre    T    C        0      0        2 
  17  chr17_13693815     ZHar    T    C      0.5      1        2 
  17  chr17_13693815   Sample    T    C        0      0        2 
  17  chr17_13694012     AAsi    C    A        0      0        2 
  17  chr17_13694012     AKia    C    A        0      0        2 
  17  chr17_13694012     AOna    C    A      0.5      1        2 
  17  chr17_13694012     ASom    C    A        0      0        2 
  17  chr17_13694012     HCab    C    A        0      0        2 
  17  chr17_13694012     HPrz    C    A        0      0        2 
  17  chr17_13694012     ZBoe    C    A        0      0        2 
  17  chr17_13694012     ZGre    C    A        0      0        2 
  17  chr17_13694012     ZHar    C    A        0      0        2 
  17  chr17_13694012   Sample    C    A        0      0        2 
  17  chr17_13694068     AAsi    G    A        0      0        2 
  17  chr17_13694068     AKia    G    A        0      0        2 
  17  chr17_13694068     AOna    G    A        0      0        2 
  17  chr17_13694068     ASom    G    A        0      0        2 
  17  chr17_13694068     HCab    G    A        1      2        2 
  17  chr17_13694068     HPrz    G    A        1      2        2 
  17  chr17_13694068     ZBoe    G    A        0      0        2 
  17  chr17_13694068     ZGre    G    A        0      0        2 
  17  chr17_13694068     ZHar    G    A        0      0        2 
  17  chr17_13694068   Sample    G    A        1      2        2 
  17  chr17_13694522     AAsi    A    G        0      0        2 
  17  chr17_13694522     AKia    A    G        0      0        2 
  17  chr17_13694522     AOna    A    G      0.5      1        2 
  17  chr17_13694522     ASom    A    G        0      0        2 
  17  chr17_13694522     HCab    A    G        0      0        2 
  17  chr17_13694522     HPrz    A    G        0      0        2 
  17  chr17_13694522     ZBoe    A    G        0      0        2 
  17  chr17_13694522     ZGre    A    G        0      0        2 
  17  chr17_13694522     ZHar    A    G        0      0        2 
  17  chr17_13694522   Sample    A    G        0      0        2 
  17  chr17_13702767     AAsi    A    G        0      0        2 
  17  chr17_13702767     AKia    A    G        0      0        2 
  17  chr17_13702767     AOna    A    G        0      0        2 
  17  chr17_13702767     ASom    A    G        0      0        2 
  17  chr17_13702767     HCab    A    G        0      0        2 
  17  chr17_13702767     HPrz    A    G        0      0        2 
  17  chr17_13702767     ZBoe    A    G      0.5      1        2 
  17  chr17_13702767     ZGre    A    G        1      2        2 
  17  chr17_13702767     ZHar    A    G        0      0        2 
  17  chr17_13702767   Sample    A    G        0      0        2 
  17  chr17_13714649     AAsi    A    C        0      0        2 
  17  chr17_13714649     AKia    A    C        0      0        2 
  17  chr17_13714649     AOna    A    C        0      0        2 
  17  chr17_13714649     ASom    A    C        0      0        2 
  17  chr17_13714649     HCab    A    C        0      0        2 
  17  chr17_13714649     HPrz    A    C        0      0        2 
  17  chr17_13714649     ZBoe    A    C        0      0        2 
  17  chr17_13714649     ZGre    A    C        1      2        2 
  17  chr17_13714649     ZHar    A    C        0      0        2 
  17  chr17_13714649   Sample    A    C        0      0        2 
  17  chr17_13720751     AAsi    C    T      0.5      1        2 
  17  chr17_13720751     AKia    C    T        0      0        2 
  17  chr17_13720751     AOna    C    T        0      0        2 
  17  chr17_13720751     ASom    C    T        0      0        2 
  17  chr17_13720751     HCab    C    T        0      0        2 
  17  chr17_13720751     HPrz    C    T        0      0        2 
  17  chr17_13720751     ZBoe    C    T        0      0        2 
  17  chr17_13720751     ZGre    C    T        0      0        2 
  17  chr17_13720751     ZHar    C    T        0      0        2 
  17  chr17_13720751   Sample    C    T        0      0        2 
  17  chr17_13726703     AAsi    A    G        0      0        2 
  17  chr17_13726703     AKia    A    G        0      0        2 
  17  chr17_13726703     AOna    A    G        0      0        2 
  17  chr17_13726703     ASom    A    G        0      0        2 
  17  chr17_13726703     HCab    A    G        1      2        2 
  17  chr17_13726703     HPrz    A    G        1      2        2 
  17  chr17_13726703     ZBoe    A    G        0      0        2 
  17  chr17_13726703     ZGre    A    G        0      0        2 
  17  chr17_13726703     ZHar    A    G        0      0        2 
  17  chr17_13726703   Sample    A    G        1      2        2 
  17  chr17_13729693     AAsi    T    A        0      0        2 
  17  chr17_13729693     AKia    T    A        0      0        2 
  17  chr17_13729693     AOna    T    A        0      0        2 
  17  chr17_13729693     ASom    T    A        0      0        2 
  17  chr17_13729693     HCab    T    A        1      2        2 
  17  chr17_13729693     HPrz    T    A        1      2        2 
  17  chr17_13729693     ZBoe    T    A        0      0        2 
  17  chr17_13729693     ZGre    T    A        0      0        2 
  17  chr17_13729693     ZHar    T    A        0      0        2 
  17  chr17_13729693   Sample    T    A        1      2        2 
  17  chr17_13730089     AAsi    G    A        0      0        2 
  17  chr17_13730089     AKia    G    A        0      0        2 
  17  chr17_13730089     AOna    G    A        0      0        2 
  17  chr17_13730089     ASom    G    A        0      0        2 
  17  chr17_13730089     HCab    G    A        1      2        2 
  17  chr17_13730089     HPrz    G    A        1      2        2 
  17  chr17_13730089     ZBoe    G    A        0      0        2 
  17  chr17_13730089     ZGre    G    A        0      0        2 
  17  chr17_13730089     ZHar    G    A        0      0        2 
  17  chr17_13730089   Sample    G    A        1      2        2 
  17  chr17_13730290     AAsi    T    A        0      0        2 
  17  chr17_13730290     AKia    T    A        0      0        2 
  17  chr17_13730290     AOna    T    A        0      0        2 
  17  chr17_13730290     ASom    T    A        0      0        2 
  17  chr17_13730290     HCab    T    A      0.5      1        2 
  17  chr17_13730290     HPrz    T    A      0.5      1        2 
  17  chr17_13730290     ZBoe    T    A        0      0        2 
  17  chr17_13730290     ZGre    T    A        0      0        2 
  17  chr17_13730290     ZHar    T    A        0      0        2 
  17  chr17_13730290   Sample    T    A        0      0        2 
  17  chr17_13732153     AAsi    G    A        0      0        2 
  17  chr17_13732153     AKia    G    A        0      0        2 
  17  chr17_13732153     AOna    G    A        1      2        2 
  17  chr17_13732153     ASom    G    A        0      0        2 
  17  chr17_13732153     HCab    G    A        0      0        2 
  17  chr17_13732153     HPrz    G    A        0      0        2 
  17  chr17_13732153     ZBoe    G    A        0      0        2 
  17  chr17_13732153     ZGre    G    A        0      0        2 
  17  chr17_13732153     ZHar    G    A        0      0        2 
  17  chr17_13732153   Sample    G    A        0      0        2 
  17  chr17_13742213     AAsi    C    T        1      2        2 
  17  chr17_13742213     AKia    C    T        0      0        2 
  17  chr17_13742213     AOna    C    T        0      0        2 
  17  chr17_13742213     ASom    C    T        1      2        2 
  17  chr17_13742213     HCab    C    T        0      0        2 
  17  chr17_13742213     HPrz    C    T        0      0        2 
  17  chr17_13742213     ZBoe    C    T        0      0        2 
  17  chr17_13742213     ZGre    C    T        0      0        2 
  17  chr17_13742213     ZHar    C    T        0      0        2 
  17  chr17_13742213   Sample    C    T        0      0        2 
  17  chr17_13743935     AAsi    A    C        1      2        2 
  17  chr17_13743935     AKia    A    C        0      0        2 
  17  chr17_13743935     AOna    A    C        0      0        2 
  17  chr17_13743935     ASom    A    C        0      0        2 
  17  chr17_13743935     HCab    A    C        0      0        2 
  17  chr17_13743935     HPrz    A    C        0      0        2 
  17  chr17_13743935     ZBoe    A    C        0      0        2 
  17  chr17_13743935     ZGre    A    C        0      0        2 
  17  chr17_13743935     ZHar    A    C        0      0        2 
  17  chr17_13743935   Sample    A    C        0      0        2 
  17  chr17_13749502     AAsi    A    G        0      0        2 
  17  chr17_13749502     AKia    A    G        0      0        2 
  17  chr17_13749502     AOna    A    G        0      0        2 
  17  chr17_13749502     ASom    A    G        0      0        2 
  17  chr17_13749502     HCab    A    G        0      0        2 
  17  chr17_13749502     HPrz    A    G      0.5      1        2 
  17  chr17_13749502     ZBoe    A    G        0      0        2 
  17  chr17_13749502     ZGre    A    G        0      0        2 
  17  chr17_13749502     ZHar    A    G        0      0        2 
  17  chr17_13749502   Sample    A    G        0      0        2 
  17  chr17_13760596     AAsi    C    T        0      0        2 
  17  chr17_13760596     AKia    C    T        0      0        2 
  17  chr17_13760596     AOna    C    T        0      0        2 
  17  chr17_13760596     ASom    C    T        0      0        2 
  17  chr17_13760596     HCab    C    T      0.5      1        2 
  17  chr17_13760596     HPrz    C    T      0.5      1        2 
  17  chr17_13760596     ZBoe    C    T        0      0        2 
  17  chr17_13760596     ZGre    C    T        0      0        2 
  17  chr17_13760596     ZHar    C    T        0      0        2 
  17  chr17_13760596   Sample    C    T        0      0        2 
  17  chr17_13762691     AAsi    A    G        1      2        2 
  17  chr17_13762691     AKia    A    G        0      0        2 
  17  chr17_13762691     AOna    A    G        0      0        2 
  17  chr17_13762691     ASom    A    G        0      0        2 
  17  chr17_13762691     HCab    A    G        0      0        2 
  17  chr17_13762691     HPrz    A    G        0      0        2 
  17  chr17_13762691     ZBoe    A    G        0      0        2 
  17  chr17_13762691     ZGre    A    G        0      0        2 
  17  chr17_13762691     ZHar    A    G        0      0        2 
  17  chr17_13762691   Sample    A    G        0      0        2 
  17  chr17_13774744     AAsi    C    A        1      2        2 
  17  chr17_13774744     AKia    C    A        0      0        2 
  17  chr17_13774744     AOna    C    A        0      0        2 
  17  chr17_13774744     ASom    C    A        1      2        2 
  17  chr17_13774744     HCab    C    A        0      0        2 
  17  chr17_13774744     HPrz    C    A        0      0        2 
  17  chr17_13774744     ZBoe    C    A        0      0        2 
  17  chr17_13774744     ZGre    C    A        0      0        2 
  17  chr17_13774744     ZHar    C    A        0      0        2 
  17  chr17_13774744   Sample    C    A        0      0        2 
  17  chr17_13774953     AAsi    C    T        0      0        2 
  17  chr17_13774953     AKia    C    T        0      0        2 
  17  chr17_13774953     AOna    C    T        0      0        2 
  17  chr17_13774953     ASom    C    T        1      2        2 
  17  chr17_13774953     HCab    C    T        0      0        2 
  17  chr17_13774953     HPrz    C    T        0      0        2 
  17  chr17_13774953     ZBoe    C    T        0      0        2 
  17  chr17_13774953     ZGre    C    T        0      0        2 
  17  chr17_13774953     ZHar    C    T        0      0        2 
  17  chr17_13774953   Sample    C    T        0      0        2 
  17  chr17_13782160     AAsi    G    A        0      0        2 
  17  chr17_13782160     AKia    G    A        0      0        2 
  17  chr17_13782160     AOna    G    A        0      0        2 
  17  chr17_13782160     ASom    G    A        0      0        2 
  17  chr17_13782160     HCab    G    A        1      2        2 
  17  chr17_13782160     HPrz    G    A        1      2        2 
  17  chr17_13782160     ZBoe    G    A        0      0        2 
  17  chr17_13782160     ZGre    G    A        0      0        2 
  17  chr17_13782160     ZHar    G    A        0      0        2 
  17  chr17_13782160   Sample    G    A        1      2        2 
  17  chr17_13785400     AAsi    T    C        0      0        2 
  17  chr17_13785400     AKia    T    C        0      0        2 
  17  chr17_13785400     AOna    T    C        0      0        2 
  17  chr17_13785400     ASom    T    C        0      0        2 
  17  chr17_13785400     HCab    T    C        0      0        2 
  17  chr17_13785400     HPrz    T    C        0      0        2 
  17  chr17_13785400     ZBoe    T    C      0.5      1        2 
  17  chr17_13785400     ZGre    T    C        0      0        2 
  17  chr17_13785400     ZHar    T    C        0      0        2 
  17  chr17_13785400   Sample    T    C        0      0        2 
  17  chr17_13799777     AAsi    A    G        0      0        2 
  17  chr17_13799777     AKia    A    G        0      0        2 
  17  chr17_13799777     AOna    A    G        0      0        2 
  17  chr17_13799777     ASom    A    G        0      0        2 
  17  chr17_13799777     HCab    A    G        1      2        2 
  17  chr17_13799777     HPrz    A    G        1      2        2 
  17  chr17_13799777     ZBoe    A    G        0      0        2 
  17  chr17_13799777     ZGre    A    G        0      0        2 
  17  chr17_13799777     ZHar    A    G        0      0        2 
  17  chr17_13799777   Sample    A    G        1      2        2 
  17  chr17_13821022     AAsi    C    A        0      0        2 
  17  chr17_13821022     AKia    C    A        1      2        2 
  17  chr17_13821022     AOna    C    A      0.5      1        2 
  17  chr17_13821022     ASom    C    A        0      0        2 
  17  chr17_13821022     HCab    C    A        0      0        2 
  17  chr17_13821022     HPrz    C    A        0      0        2 
  17  chr17_13821022     ZBoe    C    A        0      0        2 
  17  chr17_13821022     ZGre    C    A        0      0        2 
  17  chr17_13821022     ZHar    C    A        0      0        2 
  17  chr17_13821022   Sample    C    A        0      0        2 
  17  chr17_13821780     AAsi    G    T        0      0        2 
  17  chr17_13821780     AKia    G    T        0      0        2 
  17  chr17_13821780     AOna    G    T      0.5      1        2 
  17  chr17_13821780     ASom    G    T        0      0        2 
  17  chr17_13821780     HCab    G    T        0      0        2 
  17  chr17_13821780     HPrz    G    T        0      0        2 
  17  chr17_13821780     ZBoe    G    T        0      0        2 
  17  chr17_13821780     ZGre    G    T        0      0        2 
  17  chr17_13821780     ZHar    G    T        0      0        2 
  17  chr17_13821780   Sample    G    T        0      0        2 
  17  chr17_13836723     AAsi    G    A        0      0        2 
  17  chr17_13836723     AKia    G    A        0      0        2 
  17  chr17_13836723     AOna    G    A        0      0        2 
  17  chr17_13836723     ASom    G    A        0      0        2 
  17  chr17_13836723     HCab    G    A        0      0        2 
  17  chr17_13836723     HPrz    G    A        0      0        2 
  17  chr17_13836723     ZBoe    G    A        0      0        2 
  17  chr17_13836723     ZGre    G    A        1      2        2 
  17  chr17_13836723     ZHar    G    A        0      0        2 
  17  chr17_13836723   Sample    G    A        0      0        2 
  17  chr17_13842294     AAsi    A    G        0      0        2 
  17  chr17_13842294     AKia    A    G        0      0        2 
  17  chr17_13842294     AOna    A    G        0      0        2 
  17  chr17_13842294     ASom    A    G        0      0        2 
  17  chr17_13842294     HCab    A    G        1      2        2 
  17  chr17_13842294     HPrz    A    G        1      2        2 
  17  chr17_13842294     ZBoe    A    G        0      0        2 
  17  chr17_13842294     ZGre    A    G        0      0        2 
  17  chr17_13842294     ZHar    A    G        0      0        2 
  17  chr17_13842294   Sample    A    G        1      2        2 
  17  chr17_13844538     AAsi    G    T        1      2        2 
  17  chr17_13844538     AKia    G    T        0      0        2 
  17  chr17_13844538     AOna    G    T        0      0        2 
  17  chr17_13844538     ASom    G    T        0      0        2 
  17  chr17_13844538     HCab    G    T        0      0        2 
  17  chr17_13844538     HPrz    G    T        0      0        2 
  17  chr17_13844538     ZBoe    G    T        0      0        2 
  17  chr17_13844538     ZGre    G    T        0      0        2 
  17  chr17_13844538     ZHar    G    T        0      0        2 
  17  chr17_13844538   Sample    G    T        0      0        2 
  17  chr17_13858867     AAsi    G    A        0      0        2 
  17  chr17_13858867     AKia    G    A        0      0        2 
  17  chr17_13858867     AOna    G    A        0      0        2 
  17  chr17_13858867     ASom    G    A        0      0        2 
  17  chr17_13858867     HCab    G    A        1      2        2 
  17  chr17_13858867     HPrz    G    A        1      2        2 
  17  chr17_13858867     ZBoe    G    A        0      0        2 
  17  chr17_13858867     ZGre    G    A        0      0        2 
  17  chr17_13858867     ZHar    G    A        0      0        2 
  17  chr17_13858867   Sample    G    A        1      2        2 
  17  chr17_13875100     AAsi    C    T        0      0        2 
  17  chr17_13875100     AKia    C    T        0      0        2 
  17  chr17_13875100     AOna    C    T      0.5      1        2 
  17  chr17_13875100     ASom    C    T        0      0        2 
  17  chr17_13875100     HCab    C    T        0      0        2 
  17  chr17_13875100     HPrz    C    T        0      0        2 
  17  chr17_13875100     ZBoe    C    T        0      0        2 
  17  chr17_13875100     ZGre    C    T        0      0        2 
  17  chr17_13875100     ZHar    C    T        0      0        2 
  17  chr17_13875100   Sample    C    T        0      0        2 
  17  chr17_13877529     AAsi    C    T        0      0        2 
  17  chr17_13877529     AKia    C    T        0      0        2 
  17  chr17_13877529     AOna    C    T        0      0        2 
  17  chr17_13877529     ASom    C    T        0      0        2 
  17  chr17_13877529     HCab    C    T        0      0        2 
  17  chr17_13877529     HPrz    C    T        0      0        2 
  17  chr17_13877529     ZBoe    C    T        0      0        2 
  17  chr17_13877529     ZGre    C    T        0      0        2 
  17  chr17_13877529     ZHar    C    T      0.5      1        2 
  17  chr17_13877529   Sample    C    T        0      0        2 
  17  chr17_13879110     AAsi    G    C        0      0        2 
  17  chr17_13879110     AKia    G    C        0      0        2 
  17  chr17_13879110     AOna    G    C        0      0        2 
  17  chr17_13879110     ASom    G    C        0      0        2 
  17  chr17_13879110     HCab    G    C        1      2        2 
  17  chr17_13879110     HPrz    G    C        1      2        2 
  17  chr17_13879110     ZBoe    G    C        0      0        2 
  17  chr17_13879110     ZGre    G    C        0      0        2 
  17  chr17_13879110     ZHar    G    C        0      0        2 
  17  chr17_13879110   Sample    G    C        1      2        2 
  17  chr17_13886911     AAsi    A    C        0      0        2 
  17  chr17_13886911     AKia    A    C        0      0        2 
  17  chr17_13886911     AOna    A    C        0      0        2 
  17  chr17_13886911     ASom    A    C        0      0        2 
  17  chr17_13886911     HCab    A    C        0      0        2 
  17  chr17_13886911     HPrz    A    C        0      0        2 
  17  chr17_13886911     ZBoe    A    C        0      0        2 
  17  chr17_13886911     ZGre    A    C        1      2        2 
  17  chr17_13886911     ZHar    A    C        0      0        2 
  17  chr17_13886911   Sample    A    C        0      0        2 
  17  chr17_13887209     AAsi    A    G        0      0        2 
  17  chr17_13887209     AKia    A    G        0      0        2 
  17  chr17_13887209     AOna    A    G        0      0        2 
  17  chr17_13887209     ASom    A    G        0      0        2 
  17  chr17_13887209     HCab    A    G        0      0        2 
  17  chr17_13887209     HPrz    A    G        0      0        2 
  17  chr17_13887209     ZBoe    A    G        0      0        2 
  17  chr17_13887209     ZGre    A    G        0      0        2 
  17  chr17_13887209     ZHar    A    G        1      2        2 
  17  chr17_13887209   Sample    A    G        0      0        2 
  17  chr17_13894886     AAsi    G    A        0      0        2 
  17  chr17_13894886     AKia    G    A        0      0        2 
  17  chr17_13894886     AOna    G    A        0      0        2 
  17  chr17_13894886     ASom    G    A        0      0        2 
  17  chr17_13894886     HCab    G    A        0      0        2 
  17  chr17_13894886     HPrz    G    A      0.5      1        2 
  17  chr17_13894886     ZBoe    G    A        0      0        2 
  17  chr17_13894886     ZGre    G    A        0      0        2 
  17  chr17_13894886     ZHar    G    A        0      0        2 
  17  chr17_13894886   Sample    G    A        0      0        2 
  17  chr17_13895611     AAsi    C    G        0      0        2 
  17  chr17_13895611     AKia    C    G        1      2        2 
  17  chr17_13895611     AOna    C    G        0      0        2 
  17  chr17_13895611     ASom    C    G        0      0        2 
  17  chr17_13895611     HCab    C    G        0      0        2 
  17  chr17_13895611     HPrz    C    G        0      0        2 
  17  chr17_13895611     ZBoe    C    G        0      0        2 
  17  chr17_13895611     ZGre    C    G        0      0        2 
  17  chr17_13895611     ZHar    C    G        0      0        2 
  17  chr17_13895611   Sample    C    G        0      0        2 
  17  chr17_13898338     AAsi    C    T        0      0        2 
  17  chr17_13898338     AKia    C    T        0      0        2 
  17  chr17_13898338     AOna    C    T        0      0        2 
  17  chr17_13898338     ASom    C    T        0      0        2 
  17  chr17_13898338     HCab    C    T        1      2        2 
  17  chr17_13898338     HPrz    C    T        1      2        2 
  17  chr17_13898338     ZBoe    C    T        0      0        2 
  17  chr17_13898338     ZGre    C    T        0      0        2 
  17  chr17_13898338     ZHar    C    T        0      0        2 
  17  chr17_13898338   Sample    C    T        1      2        2 
  17  chr17_13900507     AAsi    C    T        0      0        2 
  17  chr17_13900507     AKia    C    T        0      0        2 
  17  chr17_13900507     AOna    C    T        0      0        2 
  17  chr17_13900507     ASom    C    T        0      0        2 
  17  chr17_13900507     HCab    C    T        1      2        2 
  17  chr17_13900507     HPrz    C    T        1      2        2 
  17  chr17_13900507     ZBoe    C    T        0      0        2 
  17  chr17_13900507     ZGre    C    T        0      0        2 
  17  chr17_13900507     ZHar    C    T        0      0        2 
  17  chr17_13900507   Sample    C    T        1      2        2 
  17  chr17_13920826     AAsi    A    G        0      0        2 
  17  chr17_13920826     AKia    A    G        1      2        2 
  17  chr17_13920826     AOna    A    G      0.5      1        2 
  17  chr17_13920826     ASom    A    G        0      0        2 
  17  chr17_13920826     HCab    A    G        0      0        2 
  17  chr17_13920826     HPrz    A    G        0      0        2 
  17  chr17_13920826     ZBoe    A    G        0      0        2 
  17  chr17_13920826     ZGre    A    G        0      0        2 
  17  chr17_13920826     ZHar    A    G        0      0        2 
  17  chr17_13920826   Sample    A    G        0      0        2 
  17  chr17_13938601     AAsi    A    C        0      0        2 
  17  chr17_13938601     AKia    A    C        0      0        2 
  17  chr17_13938601     AOna    A    C        0      0        2 
  17  chr17_13938601     ASom    A    C        0      0        2 
  17  chr17_13938601     HCab    A    C        1      2        2 
  17  chr17_13938601     HPrz    A    C        1      2        2 
  17  chr17_13938601     ZBoe    A    C        0      0        2 
  17  chr17_13938601     ZGre    A    C        0      0        2 
  17  chr17_13938601     ZHar    A    C        0      0        2 
  17  chr17_13938601   Sample    A    C        1      2        2 
  17  chr17_13946800     AAsi    A    C        0      0        2 
  17  chr17_13946800     AKia    A    C        0      0        2 
  17  chr17_13946800     AOna    A    C        0      0        2 
  17  chr17_13946800     ASom    A    C        0      0        2 
  17  chr17_13946800     HCab    A    C        0      0        2 
  17  chr17_13946800     HPrz    A    C        0      0        2 
  17  chr17_13946800     ZBoe    A    C        1      2        2 
  17  chr17_13946800     ZGre    A    C        0      0        2 
  17  chr17_13946800     ZHar    A    C        0      0        2 
  17  chr17_13946800   Sample    A    C        0      0        2 
  17  chr17_13961314     AAsi    C    T        0      0        2 
  17  chr17_13961314     AKia    C    T        0      0        2 
  17  chr17_13961314     AOna    C    T      0.5      1        2 
  17  chr17_13961314     ASom    C    T        0      0        2 
  17  chr17_13961314     HCab    C    T        0      0        2 
  17  chr17_13961314     HPrz    C    T        0      0        2 
  17  chr17_13961314     ZBoe    C    T        0      0        2 
  17  chr17_13961314     ZGre    C    T        0      0        2 
  17  chr17_13961314     ZHar    C    T        0      0        2 
  17  chr17_13961314   Sample    C    T        0      0        2 
  17  chr17_13994229     AAsi    G    A        0      0        2 
  17  chr17_13994229     AKia    G    A        0      0        2 
  17  chr17_13994229     AOna    G    A        0      0        2 
  17  chr17_13994229     ASom    G    A        0      0        2 
  17  chr17_13994229     HCab    G    A        1      2        2 
  17  chr17_13994229     HPrz    G    A        1      2        2 
  17  chr17_13994229     ZBoe    G    A        0      0        2 
  17  chr17_13994229     ZGre    G    A        0      0        2 
  17  chr17_13994229     ZHar    G    A        0      0        2 
  17  chr17_13994229   Sample    G    A        1      2        2 
  17  chr17_13997332     AAsi    G    A        0      0        2 
  17  chr17_13997332     AKia    G    A        0      0        2 
  17  chr17_13997332     AOna    G    A        0      0        2 
  17  chr17_13997332     ASom    G    A        0      0        2 
  17  chr17_13997332     HCab    G    A        0      0        2 
  17  chr17_13997332     HPrz    G    A        0      0        2 
  17  chr17_13997332     ZBoe    G    A      0.5      1        2 
  17  chr17_13997332     ZGre    G    A        0      0        2 
  17  chr17_13997332     ZHar    G    A        0      0        2 
  17  chr17_13997332   Sample    G    A        0      0        2 
  17  chr17_14025496     AAsi    G    T        0      0        2 
  17  chr17_14025496     AKia    G    T        0      0        2 
  17  chr17_14025496     AOna    G    T        0      0        2 
  17  chr17_14025496     ASom    G    T        0      0        2 
  17  chr17_14025496     HCab    G    T        0      0        2 
  17  chr17_14025496     HPrz    G    T        0      0        2 
  17  chr17_14025496     ZBoe    G    T      0.5      1        2 
  17  chr17_14025496     ZGre    G    T        0      0        2 
  17  chr17_14025496     ZHar    G    T        0      0        2 
  17  chr17_14025496   Sample    G    T        0      0        2 
  17  chr17_14026433     AAsi    A    G        0      0        2 
  17  chr17_14026433     AKia    A    G        0      0        2 
  17  chr17_14026433     AOna    A    G        0      0        2 
  17  chr17_14026433     ASom    A    G        0      0        2 
  17  chr17_14026433     HCab    A    G        0      0        2 
  17  chr17_14026433     HPrz    A    G        0      0        2 
  17  chr17_14026433     ZBoe    A    G        0      0        2 
  17  chr17_14026433     ZGre    A    G        1      2        2 
  17  chr17_14026433     ZHar    A    G        0      0        2 
  17  chr17_14026433   Sample    A    G        0      0        2 
  17  chr17_14036132     AAsi    A    G        0      0        2 
  17  chr17_14036132     AKia    A    G        1      2        2 
  17  chr17_14036132     AOna    A    G        1      2        2 
  17  chr17_14036132     ASom    A    G        0      0        2 
  17  chr17_14036132     HCab    A    G        0      0        2 
  17  chr17_14036132     HPrz    A    G        0      0        2 
  17  chr17_14036132     ZBoe    A    G        0      0        2 
  17  chr17_14036132     ZGre    A    G        0      0        2 
  17  chr17_14036132     ZHar    A    G        0      0        2 
  17  chr17_14036132   Sample    A    G        0      0        2 
  17  chr17_14044665     AAsi    C    T        0      0        2 
  17  chr17_14044665     AKia    C    T        0      0        2 
  17  chr17_14044665     AOna    C    T        0      0        2 
  17  chr17_14044665     ASom    C    T        0      0        2 
  17  chr17_14044665     HCab    C    T        1      2        2 
  17  chr17_14044665     HPrz    C    T        1      2        2 
  17  chr17_14044665     ZBoe    C    T        0      0        2 
  17  chr17_14044665     ZGre    C    T        0      0        2 
  17  chr17_14044665     ZHar    C    T        0      0        2 
  17  chr17_14044665   Sample    C    T        1      2        2 
  17  chr17_14044975     AAsi    C    T        0      0        2 
  17  chr17_14044975     AKia    C    T        0      0        2 
  17  chr17_14044975     AOna    C    T        0      0        2 
  17  chr17_14044975     ASom    C    T        0      0        2 
  17  chr17_14044975     HCab    C    T        0      0        2 
  17  chr17_14044975     HPrz    C    T        0      0        2 
  17  chr17_14044975     ZBoe    C    T      0.5      1        2 
  17  chr17_14044975     ZGre    C    T        0      0        2 
  17  chr17_14044975     ZHar    C    T        0      0        2 
  17  chr17_14044975   Sample    C    T        0      0        2 
  17  chr17_14049811     AAsi    C    G        0      0        2 
  17  chr17_14049811     AKia    C    G        0      0        2 
  17  chr17_14049811     AOna    C    G        0      0        2 
  17  chr17_14049811     ASom    C    G        0      0        2 
  17  chr17_14049811     HCab    C    G        0      0        2 
  17  chr17_14049811     HPrz    C    G        0      0        2 
  17  chr17_14049811     ZBoe    C    G        0      0        2 
  17  chr17_14049811     ZGre    C    G        1      2        2 
  17  chr17_14049811     ZHar    C    G        0      0        2 
  17  chr17_14049811   Sample    C    G        0      0        2 
  17  chr17_14050487     AAsi    T    C        0      0        2 
  17  chr17_14050487     AKia    T    C        1      2        2 
  17  chr17_14050487     AOna    T    C        1      2        2 
  17  chr17_14050487     ASom    T    C        0      0        2 
  17  chr17_14050487     HCab    T    C        0      0        2 
  17  chr17_14050487     HPrz    T    C        0      0        2 
  17  chr17_14050487     ZBoe    T    C        0      0        2 
  17  chr17_14050487     ZGre    T    C        0      0        2 
  17  chr17_14050487     ZHar    T    C        0      0        2 
  17  chr17_14050487   Sample    T    C        0      0        2 
  17  chr17_14073343     AAsi    G    T        0      0        2 
  17  chr17_14073343     AKia    G    T        0      0        2 
  17  chr17_14073343     AOna    G    T        0      0        2 
  17  chr17_14073343     ASom    G    T        0      0        2 
  17  chr17_14073343     HCab    G    T        0      0        2 
  17  chr17_14073343     HPrz    G    T      0.5      1        2 
  17  chr17_14073343     ZBoe    G    T        0      0        2 
  17  chr17_14073343     ZGre    G    T        0      0        2 
  17  chr17_14073343     ZHar    G    T        0      0        2 
  17  chr17_14073343   Sample    G    T        0      0        2 
  17  chr17_14079524     AAsi    G    A        0      0        2 
  17  chr17_14079524     AKia    G    A        1      2        2 
  17  chr17_14079524     AOna    G    A      0.5      1        2 
  17  chr17_14079524     ASom    G    A        0      0        2 
  17  chr17_14079524     HCab    G    A        0      0        2 
  17  chr17_14079524     HPrz    G    A        0      0        2 
  17  chr17_14079524     ZBoe    G    A        0      0        2 
  17  chr17_14079524     ZGre    G    A        0      0        2 
  17  chr17_14079524     ZHar    G    A        0      0        2 
  17  chr17_14079524   Sample    G    A        0      0        2 
  17  chr17_14111815     AAsi    T    G        1      2        2 
  17  chr17_14111815     AKia    T    G        0      0        2 
  17  chr17_14111815     AOna    T    G        0      0        2 
  17  chr17_14111815     ASom    T    G        1      2        2 
  17  chr17_14111815     HCab    T    G        0      0        2 
  17  chr17_14111815     HPrz    T    G        0      0        2 
  17  chr17_14111815     ZBoe    T    G        0      0        2 
  17  chr17_14111815     ZGre    T    G        0      0        2 
  17  chr17_14111815     ZHar    T    G        0      0        2 
  17  chr17_14111815   Sample    T    G        0      0        2 
  17  chr17_14120727     AAsi    T    C        0      0        2 
  17  chr17_14120727     AKia    T    C        0      0        2 
  17  chr17_14120727     AOna    T    C        0      0        2 
  17  chr17_14120727     ASom    T    C        0      0        2 
  17  chr17_14120727     HCab    T    C        0      0        2 
  17  chr17_14120727     HPrz    T    C        0      0        2 
  17  chr17_14120727     ZBoe    T    C        0      0        2 
  17  chr17_14120727     ZGre    T    C        1      2        2 
  17  chr17_14120727     ZHar    T    C        0      0        2 
  17  chr17_14120727   Sample    T    C        0      0        2 
  17  chr17_14136139     AAsi    T    C        0      0        2 
  17  chr17_14136139     AKia    T    C        0      0        2 
  17  chr17_14136139     AOna    T    C        0      0        2 
  17  chr17_14136139     ASom    T    C        0      0        2 
  17  chr17_14136139     HCab    T    C        0      0        2 
  17  chr17_14136139     HPrz    T    C        0      0        2 
  17  chr17_14136139     ZBoe    T    C        0      0        2 
  17  chr17_14136139     ZGre    T    C        0      0        2 
  17  chr17_14136139     ZHar    T    C        1      2        2 
  17  chr17_14136139   Sample    T    C        0      0        2 
  17  chr17_14136424     AAsi    T    C        0      0        2 
  17  chr17_14136424     AKia    T    C        0      0        2 
  17  chr17_14136424     AOna    T    C        0      0        2 
  17  chr17_14136424     ASom    T    C        0      0        2 
  17  chr17_14136424     HCab    T    C        1      2        2 
  17  chr17_14136424     HPrz    T    C        1      2        2 
  17  chr17_14136424     ZBoe    T    C        0      0        2 
  17  chr17_14136424     ZGre    T    C        0      0        2 
  17  chr17_14136424     ZHar    T    C        0      0        2 
  17  chr17_14136424   Sample    T    C        1      2        2 
  17  chr17_14146106     AAsi    A    C        0      0        2 
  17  chr17_14146106     AKia    A    C        0      0        2 
  17  chr17_14146106     AOna    A    C        0      0        2 
  17  chr17_14146106     ASom    A    C        0      0        2 
  17  chr17_14146106     HCab    A    C      0.5      1        2 
  17  chr17_14146106     HPrz    A    C      0.5      1        2 
  17  chr17_14146106     ZBoe    A    C        0      0        2 
  17  chr17_14146106     ZGre    A    C        0      0        2 
  17  chr17_14146106     ZHar    A    C        0      0        2 
  17  chr17_14146106   Sample    A    C        0      0        2 
  17  chr17_14157356     AAsi    G    C        0      0        2 
  17  chr17_14157356     AKia    G    C        0      0        2 
  17  chr17_14157356     AOna    G    C        0      0        2 
  17  chr17_14157356     ASom    G    C        0      0        2 
  17  chr17_14157356     HCab    G    C      0.5      1        2 
  17  chr17_14157356     HPrz    G    C      0.5      1        2 
  17  chr17_14157356     ZBoe    G    C        0      0        2 
  17  chr17_14157356     ZGre    G    C        0      0        2 
  17  chr17_14157356     ZHar    G    C        0      0        2 
  17  chr17_14157356   Sample    G    C        1      2        2 
  17  chr17_14164799     AAsi    A    G        0      0        2 
  17  chr17_14164799     AKia    A    G        0      0        2 
  17  chr17_14164799     AOna    A    G        0      0        2 
  17  chr17_14164799     ASom    A    G        0      0        2 
  17  chr17_14164799     HCab    A    G        0      0        2 
  17  chr17_14164799     HPrz    A    G        0      0        2 
  17  chr17_14164799     ZBoe    A    G        0      0        2 
  17  chr17_14164799     ZGre    A    G        0      0        2 
  17  chr17_14164799     ZHar    A    G      0.5      1        2 
  17  chr17_14164799   Sample    A    G        0      0        2 
  17  chr17_14166611     AAsi    T    C        1      2        2 
  17  chr17_14166611     AKia    T    C        0      0        2 
  17  chr17_14166611     AOna    T    C        0      0        2 
  17  chr17_14166611     ASom    T    C        0      0        2 
  17  chr17_14166611     HCab    T    C        0      0        2 
  17  chr17_14166611     HPrz    T    C        0      0        2 
  17  chr17_14166611     ZBoe    T    C        0      0        2 
  17  chr17_14166611     ZGre    T    C        0      0        2 
  17  chr17_14166611     ZHar    T    C        0      0        2 
  17  chr17_14166611   Sample    T    C        0      0        2 
  17  chr17_14168059     AAsi    T    C        0      0        2 
  17  chr17_14168059     AKia    T    C        0      0        2 
  17  chr17_14168059     AOna    T    C        0      0        2 
  17  chr17_14168059     ASom    T    C        0      0        2 
  17  chr17_14168059     HCab    T    C      0.5      1        2 
  17  chr17_14168059     HPrz    T    C      0.5      1        2 
  17  chr17_14168059     ZBoe    T    C        0      0        2 
  17  chr17_14168059     ZGre    T    C        0      0        2 
  17  chr17_14168059     ZHar    T    C        0      0        2 
  17  chr17_14168059   Sample    T    C        0      0        2 
  17  chr17_14169195     AAsi    A    G        0      0        2 
  17  chr17_14169195     AKia    A    G        0      0        2 
  17  chr17_14169195     AOna    A    G        0      0        2 
  17  chr17_14169195     ASom    A    G        1      2        2 
  17  chr17_14169195     HCab    A    G        0      0        2 
  17  chr17_14169195     HPrz    A    G        0      0        2 
  17  chr17_14169195     ZBoe    A    G        0      0        2 
  17  chr17_14169195     ZGre    A    G        0      0        2 
  17  chr17_14169195     ZHar    A    G        0      0        2 
  17  chr17_14169195   Sample    A    G        0      0        2 
  17  chr17_14194167     AAsi    G    A        0      0        2 
  17  chr17_14194167     AKia    G    A        1      2        2 
  17  chr17_14194167     AOna    G    A        0      0        2 
  17  chr17_14194167     ASom    G    A        0      0        2 
  17  chr17_14194167     HCab    G    A        0      0        2 
  17  chr17_14194167     HPrz    G    A        0      0        2 
  17  chr17_14194167     ZBoe    G    A        0      0        2 
  17  chr17_14194167     ZGre    G    A        0      0        2 
  17  chr17_14194167     ZHar    G    A        0      0        2 
  17  chr17_14194167   Sample    G    A        0      0        2 
  17  chr17_14194927     AAsi    A    G        0      0        2 
  17  chr17_14194927     AKia    A    G        0      0        2 
  17  chr17_14194927     AOna    A    G        0      0        2 
  17  chr17_14194927     ASom    A    G        0      0        2 
  17  chr17_14194927     HCab    A    G        1      2        2 
  17  chr17_14194927     HPrz    A    G        1      2        2 
  17  chr17_14194927     ZBoe    A    G        0      0        2 
  17  chr17_14194927     ZGre    A    G        0      0        2 
  17  chr17_14194927     ZHar    A    G        0      0        2 
  17  chr17_14194927   Sample    A    G        1      2        2 
  17  chr17_14196376     AAsi    A    G        0      0        2 
  17  chr17_14196376     AKia    A    G        0      0        2 
  17  chr17_14196376     AOna    A    G        0      0        2 
  17  chr17_14196376     ASom    A    G        0      0        2 
  17  chr17_14196376     HCab    A    G        1      2        2 
  17  chr17_14196376     HPrz    A    G        1      2        2 
  17  chr17_14196376     ZBoe    A    G        0      0        2 
  17  chr17_14196376     ZGre    A    G        0      0        2 
  17  chr17_14196376     ZHar    A    G        0      0        2 
  17  chr17_14196376   Sample    A    G        1      2        2 
  17  chr17_14205113     AAsi    T    A        0      0        2 
  17  chr17_14205113     AKia    T    A        0      0        2 
  17  chr17_14205113     AOna    T    A        0      0        2 
  17  chr17_14205113     ASom    T    A        0      0        2 
  17  chr17_14205113     HCab    T    A        1      2        2 
  17  chr17_14205113     HPrz    T    A        1      2        2 
  17  chr17_14205113     ZBoe    T    A        0      0        2 
  17  chr17_14205113     ZGre    T    A        0      0        2 
  17  chr17_14205113     ZHar    T    A        0      0        2 
  17  chr17_14205113   Sample    T    A        1      2        2 
  17  chr17_14215381     AAsi    T    C        0      0        2 
  17  chr17_14215381     AKia    T    C        0      0        2 
  17  chr17_14215381     AOna    T    C        0      0        2 
  17  chr17_14215381     ASom    T    C        1      2        2 
  17  chr17_14215381     HCab    T    C        0      0        2 
  17  chr17_14215381     HPrz    T    C        0      0        2 
  17  chr17_14215381     ZBoe    T    C        0      0        2 
  17  chr17_14215381     ZGre    T    C        0      0        2 
  17  chr17_14215381     ZHar    T    C        0      0        2 
  17  chr17_14215381   Sample    T    C        0      0        2 
  17  chr17_14217142     AAsi    G    A        0      0        2 
  17  chr17_14217142     AKia    G    A        0      0        2 
  17  chr17_14217142     AOna    G    A        0      0        2 
  17  chr17_14217142     ASom    G    A        0      0        2 
  17  chr17_14217142     HCab    G    A        0      0        2 
  17  chr17_14217142     HPrz    G    A        0      0        2 
  17  chr17_14217142     ZBoe    G    A        0      0        2 
  17  chr17_14217142     ZGre    G    A        1      2        2 
  17  chr17_14217142     ZHar    G    A        0      0        2 
  17  chr17_14217142   Sample    G    A        0      0        2 
  17  chr17_14218780     AAsi    G    C        0      0        2 
  17  chr17_14218780     AKia    G    C        1      2        2 
  17  chr17_14218780     AOna    G    C      0.5      1        2 
  17  chr17_14218780     ASom    G    C        0      0        2 
  17  chr17_14218780     HCab    G    C        0      0        2 
  17  chr17_14218780     HPrz    G    C        0      0        2 
  17  chr17_14218780     ZBoe    G    C        0      0        2 
  17  chr17_14218780     ZGre    G    C        0      0        2 
  17  chr17_14218780     ZHar    G    C        0      0        2 
  17  chr17_14218780   Sample    G    C        0      0        2 
  17  chr17_14227948     AAsi    A    C        0      0        2 
  17  chr17_14227948     AKia    A    C        0      0        2 
  17  chr17_14227948     AOna    A    C        0      0        2 
  17  chr17_14227948     ASom    A    C        0      0        2 
  17  chr17_14227948     HCab    A    C        1      2        2 
  17  chr17_14227948     HPrz    A    C        1      2        2 
  17  chr17_14227948     ZBoe    A    C        0      0        2 
  17  chr17_14227948     ZGre    A    C        0      0        2 
  17  chr17_14227948     ZHar    A    C        0      0        2 
  17  chr17_14227948   Sample    A    C        1      2        2 
  17  chr17_14229573     AAsi    C    A        0      0        2 
  17  chr17_14229573     AKia    C    A        0      0        2 
  17  chr17_14229573     AOna    C    A        0      0        2 
  17  chr17_14229573     ASom    C    A        0      0        2 
  17  chr17_14229573     HCab    C    A        1      2        2 
  17  chr17_14229573     HPrz    C    A        1      2        2 
  17  chr17_14229573     ZBoe    C    A        0      0        2 
  17  chr17_14229573     ZGre    C    A        0      0        2 
  17  chr17_14229573     ZHar    C    A        0      0        2 
  17  chr17_14229573   Sample    C    A        1      2        2 
  17  chr17_14231526     AAsi    G    A        0      0        2 
  17  chr17_14231526     AKia    G    A        0      0        2 
  17  chr17_14231526     AOna    G    A        0      0        2 
  17  chr17_14231526     ASom    G    A        1      2        2 
  17  chr17_14231526     HCab    G    A        0      0        2 
  17  chr17_14231526     HPrz    G    A        0      0        2 
  17  chr17_14231526     ZBoe    G    A        0      0        2 
  17  chr17_14231526     ZGre    G    A        0      0        2 
  17  chr17_14231526     ZHar    G    A        0      0        2 
  17  chr17_14231526   Sample    G    A        0      0        2 
  17  chr17_14249200     AAsi    G    C        0      0        2 
  17  chr17_14249200     AKia    G    C        0      0        2 
  17  chr17_14249200     AOna    G    C        0      0        2 
  17  chr17_14249200     ASom    G    C        0      0        2 
  17  chr17_14249200     HCab    G    C        1      2        2 
  17  chr17_14249200     HPrz    G    C        1      2        2 
  17  chr17_14249200     ZBoe    G    C        0      0        2 
  17  chr17_14249200     ZGre    G    C        0      0        2 
  17  chr17_14249200     ZHar    G    C        0      0        2 
  17  chr17_14249200   Sample    G    C        1      2        2 
  17  chr17_14262906     AAsi    G    A        0      0        2 
  17  chr17_14262906     AKia    G    A        0      0        2 
  17  chr17_14262906     AOna    G    A      0.5      1        2 
  17  chr17_14262906     ASom    G    A        0      0        2 
  17  chr17_14262906     HCab    G    A        0      0        2 
  17  chr17_14262906     HPrz    G    A        0      0        2 
  17  chr17_14262906     ZBoe    G    A        0      0        2 
  17  chr17_14262906     ZGre    G    A        0      0        2 
  17  chr17_14262906     ZHar    G    A        0      0        2 
  17  chr17_14262906   Sample    G    A        0      0        2 
  17  chr17_14269084     AAsi    T    C        0      0        2 
  17  chr17_14269084     AKia    T    C        0      0        2 
  17  chr17_14269084     AOna    T    C        0      0        2 
  17  chr17_14269084     ASom    T    C        0      0        2 
  17  chr17_14269084     HCab    T    C        0      0        2 
  17  chr17_14269084     HPrz    T    C      0.5      1        2 
  17  chr17_14269084     ZBoe    T    C        0      0        2 
  17  chr17_14269084     ZGre    T    C        0      0        2 
  17  chr17_14269084     ZHar    T    C        0      0        2 
  17  chr17_14269084   Sample    T    C        0      0        2 
  17  chr17_14277699     AAsi    G    C        0      0        2 
  17  chr17_14277699     AKia    G    C        0      0        2 
  17  chr17_14277699     AOna    G    C        0      0        2 
  17  chr17_14277699     ASom    G    C        0      0        2 
  17  chr17_14277699     HCab    G    C        1      2        2 
  17  chr17_14277699     HPrz    G    C        1      2        2 
  17  chr17_14277699     ZBoe    G    C        0      0        2 
  17  chr17_14277699     ZGre    G    C        0      0        2 
  17  chr17_14277699     ZHar    G    C        0      0        2 
  17  chr17_14277699   Sample    G    C        1      2        2 
  17  chr17_14312599     AAsi    G    A        0      0        2 
  17  chr17_14312599     AKia    G    A        0      0        2 
  17  chr17_14312599     AOna    G    A        0      0        2 
  17  chr17_14312599     ASom    G    A        0      0        2 
  17  chr17_14312599     HCab    G    A        0      0        2 
  17  chr17_14312599     HPrz    G    A        0      0        2 
  17  chr17_14312599     ZBoe    G    A        0      0        2 
  17  chr17_14312599     ZGre    G    A        0      0        2 
  17  chr17_14312599     ZHar    G    A      0.5      1        2 
  17  chr17_14312599   Sample    G    A        0      0        2 
  17  chr17_14315333     AAsi    A    G        0      0        2 
  17  chr17_14315333     AKia    A    G        0      0        2 
  17  chr17_14315333     AOna    A    G        0      0        2 
  17  chr17_14315333     ASom    A    G        0      0        2 
  17  chr17_14315333     HCab    A    G        1      2        2 
  17  chr17_14315333     HPrz    A    G        1      2        2 
  17  chr17_14315333     ZBoe    A    G        0      0        2 
  17  chr17_14315333     ZGre    A    G        0      0        2 
  17  chr17_14315333     ZHar    A    G        0      0        2 
  17  chr17_14315333   Sample    A    G        1      2        2 
  17  chr17_14317307     AAsi    T    C        0      0        2 
  17  chr17_14317307     AKia    T    C        0      0        2 
  17  chr17_14317307     AOna    T    C        0      0        2 
  17  chr17_14317307     ASom    T    C        0      0        2 
  17  chr17_14317307     HCab    T    C        1      2        2 
  17  chr17_14317307     HPrz    T    C        1      2        2 
  17  chr17_14317307     ZBoe    T    C        0      0        2 
  17  chr17_14317307     ZGre    T    C        0      0        2 
  17  chr17_14317307     ZHar    T    C        0      0        2 
  17  chr17_14317307   Sample    T    C        1      2        2 
  17  chr17_14330407     AAsi    C    T        0      0        2 
  17  chr17_14330407     AKia    C    T        0      0        2 
  17  chr17_14330407     AOna    C    T        0      0        2 
  17  chr17_14330407     ASom    C    T        0      0        2 
  17  chr17_14330407     HCab    C    T        1      2        2 
  17  chr17_14330407     HPrz    C    T        1      2        2 
  17  chr17_14330407     ZBoe    C    T        0      0        2 
  17  chr17_14330407     ZGre    C    T        0      0        2 
  17  chr17_14330407     ZHar    C    T        0      0        2 
  17  chr17_14330407   Sample    C    T        1      2        2 
  17  chr17_14337467     AAsi    G    A      0.5      1        2 
  17  chr17_14337467     AKia    G    A        0      0        2 
  17  chr17_14337467     AOna    G    A        0      0        2 
  17  chr17_14337467     ASom    G    A        0      0        2 
  17  chr17_14337467     HCab    G    A        0      0        2 
  17  chr17_14337467     HPrz    G    A        0      0        2 
  17  chr17_14337467     ZBoe    G    A        0      0        2 
  17  chr17_14337467     ZGre    G    A        0      0        2 
  17  chr17_14337467     ZHar    G    A        0      0        2 
  17  chr17_14337467   Sample    G    A        0      0        2 
  17  chr17_14340668     AAsi    A    G        0      0        2 
  17  chr17_14340668     AKia    A    G        0      0        2 
  17  chr17_14340668     AOna    A    G        0      0        2 
  17  chr17_14340668     ASom    A    G        0      0        2 
  17  chr17_14340668     HCab    A    G        1      2        2 
  17  chr17_14340668     HPrz    A    G        1      2        2 
  17  chr17_14340668     ZBoe    A    G        0      0        2 
  17  chr17_14340668     ZGre    A    G        0      0        2 
  17  chr17_14340668     ZHar    A    G        0      0        2 
  17  chr17_14340668   Sample    A    G        1      2        2 
  17  chr17_14346519     AAsi    A    G        0      0        2 
  17  chr17_14346519     AKia    A    G        0      0        2 
  17  chr17_14346519     AOna    A    G      0.5      1        2 
  17  chr17_14346519     ASom    A    G        0      0        2 
  17  chr17_14346519     HCab    A    G        0      0        2 
  17  chr17_14346519     HPrz    A    G        0      0        2 
  17  chr17_14346519     ZBoe    A    G        0      0        2 
  17  chr17_14346519     ZGre    A    G        0      0        2 
  17  chr17_14346519     ZHar    A    G        0      0        2 
  17  chr17_14346519   Sample    A    G        0      0        2 
  17  chr17_14347662     AAsi    T    G        0      0        2 
  17  chr17_14347662     AKia    T    G        0      0        2 
  17  chr17_14347662     AOna    T    G        0      0        2 
  17  chr17_14347662     ASom    T    G        0      0        2 
  17  chr17_14347662     HCab    T    G        0      0        2 
  17  chr17_14347662     HPrz    T    G        0      0        2 
  17  chr17_14347662     ZBoe    T    G        0      0        2 
  17  chr17_14347662     ZGre    T    G        0      0        2 
  17  chr17_14347662     ZHar    T    G        1      2        2 
  17  chr17_14347662   Sample    T    G        0      0        2 
  17  chr17_14353754     AAsi    A    G        0      0        2 
  17  chr17_14353754     AKia    A    G        0      0        2 
  17  chr17_14353754     AOna    A    G        0      0        2 
  17  chr17_14353754     ASom    A    G        0      0        2 
  17  chr17_14353754     HCab    A    G        1      2        2 
  17  chr17_14353754     HPrz    A    G        1      2        2 
  17  chr17_14353754     ZBoe    A    G        0      0        2 
  17  chr17_14353754     ZGre    A    G        0      0        2 
  17  chr17_14353754     ZHar    A    G        0      0        2 
  17  chr17_14353754   Sample    A    G        1      2        2 
  17  chr17_14353783     AAsi    G    T        0      0        2 
  17  chr17_14353783     AKia    G    T        0      0        2 
  17  chr17_14353783     AOna    G    T        0      0        2 
  17  chr17_14353783     ASom    G    T        0      0        2 
  17  chr17_14353783     HCab    G    T        1      2        2 
  17  chr17_14353783     HPrz    G    T        1      2        2 
  17  chr17_14353783     ZBoe    G    T        0      0        2 
  17  chr17_14353783     ZGre    G    T        0      0        2 
  17  chr17_14353783     ZHar    G    T        0      0        2 
  17  chr17_14353783   Sample    G    T        1      2        2 
  17  chr17_14355145     AAsi    G    A        0      0        2 
  17  chr17_14355145     AKia    G    A        0      0        2 
  17  chr17_14355145     AOna    G    A        0      0        2 
  17  chr17_14355145     ASom    G    A        0      0        2 
  17  chr17_14355145     HCab    G    A        0      0        2 
  17  chr17_14355145     HPrz    G    A      0.5      1        2 
  17  chr17_14355145     ZBoe    G    A        0      0        2 
  17  chr17_14355145     ZGre    G    A        0      0        2 
  17  chr17_14355145     ZHar    G    A        0      0        2 
  17  chr17_14355145   Sample    G    A        0      0        2 
  17  chr17_14355469     AAsi    T    G        0      0        2 
  17  chr17_14355469     AKia    T    G        0      0        2 
  17  chr17_14355469     AOna    T    G        0      0        2 
  17  chr17_14355469     ASom    T    G        0      0        2 
  17  chr17_14355469     HCab    T    G        1      2        2 
  17  chr17_14355469     HPrz    T    G        1      2        2 
  17  chr17_14355469     ZBoe    T    G        0      0        2 
  17  chr17_14355469     ZGre    T    G        0      0        2 
  17  chr17_14355469     ZHar    T    G        0      0        2 
  17  chr17_14355469   Sample    T    G        1      2        2 
  17  chr17_14355620     AAsi    G    A        0      0        2 
  17  chr17_14355620     AKia    G    A        1      2        2 
  17  chr17_14355620     AOna    G    A      0.5      1        2 
  17  chr17_14355620     ASom    G    A        0      0        2 
  17  chr17_14355620     HCab    G    A        0      0        2 
  17  chr17_14355620     HPrz    G    A        0      0        2 
  17  chr17_14355620     ZBoe    G    A        0      0        2 
  17  chr17_14355620     ZGre    G    A        0      0        2 
  17  chr17_14355620     ZHar    G    A        0      0        2 
  17  chr17_14355620   Sample    G    A        0      0        2 
  17  chr17_14356727     AAsi    T    A        0      0        2 
  17  chr17_14356727     AKia    T    A        0      0        2 
  17  chr17_14356727     AOna    T    A        0      0        2 
  17  chr17_14356727     ASom    T    A        0      0        2 
  17  chr17_14356727     HCab    T    A        1      2        2 
  17  chr17_14356727     HPrz    T    A      0.5      1        2 
  17  chr17_14356727     ZBoe    T    A        0      0        2 
  17  chr17_14356727     ZGre    T    A        0      0        2 
  17  chr17_14356727     ZHar    T    A        0      0        2 
  17  chr17_14356727   Sample    T    A        0      0        2 
  17  chr17_14359052     AAsi    A    G        0      0        2 
  17  chr17_14359052     AKia    A    G        0      0        2 
  17  chr17_14359052     AOna    A    G        0      0        2 
  17  chr17_14359052     ASom    A    G        0      0        2 
  17  chr17_14359052     HCab    A    G        1      2        2 
  17  chr17_14359052     HPrz    A    G        1      2        2 
  17  chr17_14359052     ZBoe    A    G        0      0        2 
  17  chr17_14359052     ZGre    A    G        0      0        2 
  17  chr17_14359052     ZHar    A    G        0      0        2 
  17  chr17_14359052   Sample    A    G        1      2        2 
  17  chr17_14363837     AAsi    G    A        0      0        2 
  17  chr17_14363837     AKia    G    A        0      0        2 
  17  chr17_14363837     AOna    G    A        0      0        2 
  17  chr17_14363837     ASom    G    A        0      0        2 
  17  chr17_14363837     HCab    G    A        1      2        2 
  17  chr17_14363837     HPrz    G    A        1      2        2 
  17  chr17_14363837     ZBoe    G    A        0      0        2 
  17  chr17_14363837     ZGre    G    A        0      0        2 
  17  chr17_14363837     ZHar    G    A        0      0        2 
  17  chr17_14363837   Sample    G    A        1      2        2 
  17  chr17_14370713     AAsi    A    G        0      0        2 
  17  chr17_14370713     AKia    A    G        0      0        2 
  17  chr17_14370713     AOna    A    G      0.5      1        2 
  17  chr17_14370713     ASom    A    G        0      0        2 
  17  chr17_14370713     HCab    A    G        0      0        2 
  17  chr17_14370713     HPrz    A    G        0      0        2 
  17  chr17_14370713     ZBoe    A    G        0      0        2 
  17  chr17_14370713     ZGre    A    G        0      0        2 
  17  chr17_14370713     ZHar    A    G        0      0        2 
  17  chr17_14370713   Sample    A    G        0      0        2 
  17  chr17_14376627     AAsi    T    C        0      0        2 
  17  chr17_14376627     AKia    T    C        0      0        2 
  17  chr17_14376627     AOna    T    C        0      0        2 
  17  chr17_14376627     ASom    T    C        0      0        2 
  17  chr17_14376627     HCab    T    C        0      0        2 
  17  chr17_14376627     HPrz    T    C      0.5      1        2 
  17  chr17_14376627     ZBoe    T    C        0      0        2 
  17  chr17_14376627     ZGre    T    C        0      0        2 
  17  chr17_14376627     ZHar    T    C        0      0        2 
  17  chr17_14376627   Sample    T    C        0      0        2 
  17  chr17_14384328     AAsi    G    A        0      0        2 
  17  chr17_14384328     AKia    G    A        0      0        2 
  17  chr17_14384328     AOna    G    A        0      0        2 
  17  chr17_14384328     ASom    G    A        0      0        2 
  17  chr17_14384328     HCab    G    A        1      2        2 
  17  chr17_14384328     HPrz    G    A        1      2        2 
  17  chr17_14384328     ZBoe    G    A        0      0        2 
  17  chr17_14384328     ZGre    G    A        0      0        2 
  17  chr17_14384328     ZHar    G    A        0      0        2 
  17  chr17_14384328   Sample    G    A        1      2        2 
  17  chr17_14388292     AAsi    G    A        0      0        2 
  17  chr17_14388292     AKia    G    A        0      0        2 
  17  chr17_14388292     AOna    G    A        0      0        2 
  17  chr17_14388292     ASom    G    A        0      0        2 
  17  chr17_14388292     HCab    G    A        1      2        2 
  17  chr17_14388292     HPrz    G    A        1      2        2 
  17  chr17_14388292     ZBoe    G    A        0      0        2 
  17  chr17_14388292     ZGre    G    A        0      0        2 
  17  chr17_14388292     ZHar    G    A        0      0        2 
  17  chr17_14388292   Sample    G    A        1      2        2 
  17  chr17_14406279     AAsi    C    T        0      0        2 
  17  chr17_14406279     AKia    C    T        0      0        2 
  17  chr17_14406279     AOna    C    T        0      0        2 
  17  chr17_14406279     ASom    C    T        0      0        2 
  17  chr17_14406279     HCab    C    T        1      2        2 
  17  chr17_14406279     HPrz    C    T        1      2        2 
  17  chr17_14406279     ZBoe    C    T        0      0        2 
  17  chr17_14406279     ZGre    C    T        0      0        2 
  17  chr17_14406279     ZHar    C    T        0      0        2 
  17  chr17_14406279   Sample    C    T        1      2        2 
  17  chr17_14408825     AAsi    G    T        1      2        2 
  17  chr17_14408825     AKia    G    T        0      0        2 
  17  chr17_14408825     AOna    G    T        0      0        2 
  17  chr17_14408825     ASom    G    T        1      2        2 
  17  chr17_14408825     HCab    G    T        0      0        2 
  17  chr17_14408825     HPrz    G    T        0      0        2 
  17  chr17_14408825     ZBoe    G    T        0      0        2 
  17  chr17_14408825     ZGre    G    T        0      0        2 
  17  chr17_14408825     ZHar    G    T        0      0        2 
  17  chr17_14408825   Sample    G    T        0      0        2 
  17  chr17_14410973     AAsi    T    C        0      0        2 
  17  chr17_14410973     AKia    T    C        0      0        2 
  17  chr17_14410973     AOna    T    C        0      0        2 
  17  chr17_14410973     ASom    T    C        1      2        2 
  17  chr17_14410973     HCab    T    C        0      0        2 
  17  chr17_14410973     HPrz    T    C        0      0        2 
  17  chr17_14410973     ZBoe    T    C        0      0        2 
  17  chr17_14410973     ZGre    T    C        0      0        2 
  17  chr17_14410973     ZHar    T    C        0      0        2 
  17  chr17_14410973   Sample    T    C        0      0        2 
  17  chr17_14414902     AAsi    A    G        0      0        2 
  17  chr17_14414902     AKia    A    G        0      0        2 
  17  chr17_14414902     AOna    A    G        0      0        2 
  17  chr17_14414902     ASom    A    G        0      0        2 
  17  chr17_14414902     HCab    A    G        0      0        2 
  17  chr17_14414902     HPrz    A    G      0.5      1        2 
  17  chr17_14414902     ZBoe    A    G        0      0        2 
  17  chr17_14414902     ZGre    A    G        0      0        2 
  17  chr17_14414902     ZHar    A    G        1      2        2 
  17  chr17_14414902   Sample    A    G        1      2        2 
  17  chr17_14421302     AAsi    C    T        0      0        2 
  17  chr17_14421302     AKia    C    T        0      0        2 
  17  chr17_14421302     AOna    C    T        0      0        2 
  17  chr17_14421302     ASom    C    T        1      2        2 
  17  chr17_14421302     HCab    C    T        0      0        2 
  17  chr17_14421302     HPrz    C    T        0      0        2 
  17  chr17_14421302     ZBoe    C    T        0      0        2 
  17  chr17_14421302     ZGre    C    T        0      0        2 
  17  chr17_14421302     ZHar    C    T        0      0        2 
  17  chr17_14421302   Sample    C    T        0      0        2 
  17  chr17_14430011     AAsi    T    C        0      0        2 
  17  chr17_14430011     AKia    T    C        0      0        2 
  17  chr17_14430011     AOna    T    C      0.5      1        2 
  17  chr17_14430011     ASom    T    C        0      0        2 
  17  chr17_14430011     HCab    T    C        0      0        2 
  17  chr17_14430011     HPrz    T    C        0      0        2 
  17  chr17_14430011     ZBoe    T    C        0      0        2 
  17  chr17_14430011     ZGre    T    C        0      0        2 
  17  chr17_14430011     ZHar    T    C        0      0        2 
  17  chr17_14430011   Sample    T    C        0      0        2 
  17  chr17_14430026     AAsi    T    C        0      0        2 
  17  chr17_14430026     AKia    T    C        0      0        2 
  17  chr17_14430026     AOna    T    C        0      0        2 
  17  chr17_14430026     ASom    T    C        0      0        2 
  17  chr17_14430026     HCab    T    C        0      0        2 
  17  chr17_14430026     HPrz    T    C        0      0        2 
  17  chr17_14430026     ZBoe    T    C        0      0        2 
  17  chr17_14430026     ZGre    T    C        1      2        2 
  17  chr17_14430026     ZHar    T    C        0      0        2 
  17  chr17_14430026   Sample    T    C        0      0        2 
  17  chr17_14434133     AAsi    A    C        0      0        2 
  17  chr17_14434133     AKia    A    C        0      0        2 
  17  chr17_14434133     AOna    A    C        1      2        2 
  17  chr17_14434133     ASom    A    C        0      0        2 
  17  chr17_14434133     HCab    A    C        0      0        2 
  17  chr17_14434133     HPrz    A    C        0      0        2 
  17  chr17_14434133     ZBoe    A    C        0      0        2 
  17  chr17_14434133     ZGre    A    C        0      0        2 
  17  chr17_14434133     ZHar    A    C        0      0        2 
  17  chr17_14434133   Sample    A    C        0      0        2 
  17  chr17_14441910     AAsi    G    A        0      0        2 
  17  chr17_14441910     AKia    G    A        0      0        2 
  17  chr17_14441910     AOna    G    A        0      0        2 
  17  chr17_14441910     ASom    G    A        0      0        2 
  17  chr17_14441910     HCab    G    A        0      0        2 
  17  chr17_14441910     HPrz    G    A        0      0        2 
  17  chr17_14441910     ZBoe    G    A        0      0        2 
  17  chr17_14441910     ZGre    G    A        1      2        2 
  17  chr17_14441910     ZHar    G    A        0      0        2 
  17  chr17_14441910   Sample    G    A        0      0        2 
  17  chr17_14445257     AAsi    G    A      0.5      1        2 
  17  chr17_14445257     AKia    G    A        0      0        2 
  17  chr17_14445257     AOna    G    A        0      0        2 
  17  chr17_14445257     ASom    G    A        0      0        2 
  17  chr17_14445257     HCab    G    A        0      0        2 
  17  chr17_14445257     HPrz    G    A        0      0        2 
  17  chr17_14445257     ZBoe    G    A        0      0        2 
  17  chr17_14445257     ZGre    G    A        0      0        2 
  17  chr17_14445257     ZHar    G    A        0      0        2 
  17  chr17_14445257   Sample    G    A        0      0        2 
  17  chr17_14448099     AAsi    G    A        0      0        2 
  17  chr17_14448099     AKia    G    A        0      0        2 
  17  chr17_14448099     AOna    G    A        0      0        2 
  17  chr17_14448099     ASom    G    A        0      0        2 
  17  chr17_14448099     HCab    G    A        1      2        2 
  17  chr17_14448099     HPrz    G    A        1      2        2 
  17  chr17_14448099     ZBoe    G    A        0      0        2 
  17  chr17_14448099     ZGre    G    A        0      0        2 
  17  chr17_14448099     ZHar    G    A        0      0        2 
  17  chr17_14448099   Sample    G    A        1      2        2 
  17  chr17_14452545     AAsi    G    A        0      0        2 
  17  chr17_14452545     AKia    G    A        0      0        2 
  17  chr17_14452545     AOna    G    A        0      0        2 
  17  chr17_14452545     ASom    G    A        0      0        2 
  17  chr17_14452545     HCab    G    A        0      0        2 
  17  chr17_14452545     HPrz    G    A        0      0        2 
  17  chr17_14452545     ZBoe    G    A      0.5      1        2 
  17  chr17_14452545     ZGre    G    A        0      0        2 
  17  chr17_14452545     ZHar    G    A        0      0        2 
  17  chr17_14452545   Sample    G    A        0      0        2 
  17  chr17_14459102     AAsi    A    G        0      0        2 
  17  chr17_14459102     AKia    A    G        0      0        2 
  17  chr17_14459102     AOna    A    G        0      0        2 
  17  chr17_14459102     ASom    A    G        0      0        2 
  17  chr17_14459102     HCab    A    G        1      2        2 
  17  chr17_14459102     HPrz    A    G        1      2        2 
  17  chr17_14459102     ZBoe    A    G        0      0        2 
  17  chr17_14459102     ZGre    A    G        0      0        2 
  17  chr17_14459102     ZHar    A    G        0      0        2 
  17  chr17_14459102   Sample    A    G        1      2        2 
  17  chr17_14459612     AAsi    T    C        0      0        2 
  17  chr17_14459612     AKia    T    C        0      0        2 
  17  chr17_14459612     AOna    T    C        0      0        2 
  17  chr17_14459612     ASom    T    C        0      0        2 
  17  chr17_14459612     HCab    T    C        1      2        2 
  17  chr17_14459612     HPrz    T    C        1      2        2 
  17  chr17_14459612     ZBoe    T    C        0      0        2 
  17  chr17_14459612     ZGre    T    C        0      0        2 
  17  chr17_14459612     ZHar    T    C        0      0        2 
  17  chr17_14459612   Sample    T    C        1      2        2 
  17  chr17_14459672     AAsi    A    G        0      0        2 
  17  chr17_14459672     AKia    A    G        0      0        2 
  17  chr17_14459672     AOna    A    G        0      0        2 
  17  chr17_14459672     ASom    A    G        0      0        2 
  17  chr17_14459672     HCab    A    G        1      2        2 
  17  chr17_14459672     HPrz    A    G        1      2        2 
  17  chr17_14459672     ZBoe    A    G        0      0        2 
  17  chr17_14459672     ZGre    A    G        0      0        2 
  17  chr17_14459672     ZHar    A    G        0      0        2 
  17  chr17_14459672   Sample    A    G        1      2        2 
  17  chr17_14460371     AAsi    A    G        0      0        2 
  17  chr17_14460371     AKia    A    G        0      0        2 
  17  chr17_14460371     AOna    A    G        0      0        2 
  17  chr17_14460371     ASom    A    G        0      0        2 
  17  chr17_14460371     HCab    A    G        1      2        2 
  17  chr17_14460371     HPrz    A    G        1      2        2 
  17  chr17_14460371     ZBoe    A    G        0      0        2 
  17  chr17_14460371     ZGre    A    G        0      0        2 
  17  chr17_14460371     ZHar    A    G        0      0        2 
  17  chr17_14460371   Sample    A    G        1      2        2 
  17  chr17_14468359     AAsi    T    G        0      0        2 
  17  chr17_14468359     AKia    T    G        0      0        2 
  17  chr17_14468359     AOna    T    G        0      0        2 
  17  chr17_14468359     ASom    T    G        0      0        2 
  17  chr17_14468359     HCab    T    G        0      0        2 
  17  chr17_14468359     HPrz    T    G        0      0        2 
  17  chr17_14468359     ZBoe    T    G        0      0        2 
  17  chr17_14468359     ZGre    T    G        1      2        2 
  17  chr17_14468359     ZHar    T    G        0      0        2 
  17  chr17_14468359   Sample    T    G        0      0        2 
  17  chr17_14473639     AAsi    C    G        0      0        2 
  17  chr17_14473639     AKia    C    G        0      0        2 
  17  chr17_14473639     AOna    C    G        0      0        2 
  17  chr17_14473639     ASom    C    G        0      0        2 
  17  chr17_14473639     HCab    C    G        1      2        2 
  17  chr17_14473639     HPrz    C    G        1      2        2 
  17  chr17_14473639     ZBoe    C    G        0      0        2 
  17  chr17_14473639     ZGre    C    G        0      0        2 
  17  chr17_14473639     ZHar    C    G        0      0        2 
  17  chr17_14473639   Sample    C    G        1      2        2 
  17  chr17_14477229     AAsi    C    T        0      0        2 
  17  chr17_14477229     AKia    C    T        0      0        2 
  17  chr17_14477229     AOna    C    T        0      0        2 
  17  chr17_14477229     ASom    C    T        0      0        2 
  17  chr17_14477229     HCab    C    T        1      2        2 
  17  chr17_14477229     HPrz    C    T        1      2        2 
  17  chr17_14477229     ZBoe    C    T        0      0        2 
  17  chr17_14477229     ZGre    C    T        0      0        2 
  17  chr17_14477229     ZHar    C    T        0      0        2 
  17  chr17_14477229   Sample    C    T        1      2        2 
  17  chr17_14481709     AAsi    A    C        0      0        2 
  17  chr17_14481709     AKia    A    C        0      0        2 
  17  chr17_14481709     AOna    A    C        0      0        2 
  17  chr17_14481709     ASom    A    C        0      0        2 
  17  chr17_14481709     HCab    A    C        0      0        2 
  17  chr17_14481709     HPrz    A    C        0      0        2 
  17  chr17_14481709     ZBoe    A    C      0.5      1        2 
  17  chr17_14481709     ZGre    A    C        0      0        2 
  17  chr17_14481709     ZHar    A    C        0      0        2 
  17  chr17_14481709   Sample    A    C        0      0        2 
  17  chr17_14482794     AAsi    C    G        0      0        2 
  17  chr17_14482794     AKia    C    G        0      0        2 
  17  chr17_14482794     AOna    C    G        0      0        2 
  17  chr17_14482794     ASom    C    G        0      0        2 
  17  chr17_14482794     HCab    C    G        0      0        2 
  17  chr17_14482794     HPrz    C    G        0      0        2 
  17  chr17_14482794     ZBoe    C    G        1      2        2 
  17  chr17_14482794     ZGre    C    G        0      0        2 
  17  chr17_14482794     ZHar    C    G        0      0        2 
  17  chr17_14482794   Sample    C    G        0      0        2 
  17  chr17_14485473     AAsi    T    G        1      2        2 
  17  chr17_14485473     AKia    T    G        0      0        2 
  17  chr17_14485473     AOna    T    G        0      0        2 
  17  chr17_14485473     ASom    T    G        1      2        2 
  17  chr17_14485473     HCab    T    G        0      0        2 
  17  chr17_14485473     HPrz    T    G        0      0        2 
  17  chr17_14485473     ZBoe    T    G        0      0        2 
  17  chr17_14485473     ZGre    T    G        0      0        2 
  17  chr17_14485473     ZHar    T    G        0      0        2 
  17  chr17_14485473   Sample    T    G        0      0        2 
  17  chr17_14488660     AAsi    T    C        0      0        2 
  17  chr17_14488660     AKia    T    C        0      0        2 
  17  chr17_14488660     AOna    T    C        0      0        2 
  17  chr17_14488660     ASom    T    C        0      0        2 
  17  chr17_14488660     HCab    T    C      0.5      1        2 
  17  chr17_14488660     HPrz    T    C        0      0        2 
  17  chr17_14488660     ZBoe    T    C        0      0        2 
  17  chr17_14488660     ZGre    T    C        0      0        2 
  17  chr17_14488660     ZHar    T    C        0      0        2 
  17  chr17_14488660   Sample    T    C        0      0        2 
  17  chr17_14489491     AAsi    T    C        0      0        2 
  17  chr17_14489491     AKia    T    C        0      0        2 
  17  chr17_14489491     AOna    T    C        0      0        2 
  17  chr17_14489491     ASom    T    C        0      0        2 
  17  chr17_14489491     HCab    T    C      0.5      1        2 
  17  chr17_14489491     HPrz    T    C        0      0        2 
  17  chr17_14489491     ZBoe    T    C        0      0        2 
  17  chr17_14489491     ZGre    T    C        0      0        2 
  17  chr17_14489491     ZHar    T    C        0      0        2 
  17  chr17_14489491   Sample    T    C        0      0        2 
  17  chr17_14489884     AAsi    A    C        0      0        2 
  17  chr17_14489884     AKia    A    C        0      0        2 
  17  chr17_14489884     AOna    A    C        0      0        2 
  17  chr17_14489884     ASom    A    C        0      0        2 
  17  chr17_14489884     HCab    A    C        0      0        2 
  17  chr17_14489884     HPrz    A    C        0      0        2 
  17  chr17_14489884     ZBoe    A    C        0      0        2 
  17  chr17_14489884     ZGre    A    C        0      0        2 
  17  chr17_14489884     ZHar    A    C        1      2        2 
  17  chr17_14489884   Sample    A    C        0      0        2 
  17  chr17_14503810     AAsi    C    A        0      0        2 
  17  chr17_14503810     AKia    C    A        0      0        2 
  17  chr17_14503810     AOna    C    A        0      0        2 
  17  chr17_14503810     ASom    C    A        0      0        2 
  17  chr17_14503810     HCab    C    A      0.5      1        2 
  17  chr17_14503810     HPrz    C    A        0      0        2 
  17  chr17_14503810     ZBoe    C    A        0      0        2 
  17  chr17_14503810     ZGre    C    A        0      0        2 
  17  chr17_14503810     ZHar    C    A        0      0        2 
  17  chr17_14503810   Sample    C    A        0      0        2 
  17  chr17_14504094     AAsi    C    T        0      0        2 
  17  chr17_14504094     AKia    C    T        1      2        2 
  17  chr17_14504094     AOna    C    T      0.5      1        2 
  17  chr17_14504094     ASom    C    T        0      0        2 
  17  chr17_14504094     HCab    C    T        0      0        2 
  17  chr17_14504094     HPrz    C    T        0      0        2 
  17  chr17_14504094     ZBoe    C    T        0      0        2 
  17  chr17_14504094     ZGre    C    T        0      0        2 
  17  chr17_14504094     ZHar    C    T        0      0        2 
  17  chr17_14504094   Sample    C    T        0      0        2 
  17  chr17_14506219     AAsi    G    C        0      0        2 
  17  chr17_14506219     AKia    G    C        1      2        2 
  17  chr17_14506219     AOna    G    C      0.5      1        2 
  17  chr17_14506219     ASom    G    C        0      0        2 
  17  chr17_14506219     HCab    G    C        0      0        2 
  17  chr17_14506219     HPrz    G    C        0      0        2 
  17  chr17_14506219     ZBoe    G    C        0      0        2 
  17  chr17_14506219     ZGre    G    C        0      0        2 
  17  chr17_14506219     ZHar    G    C        0      0        2 
  17  chr17_14506219   Sample    G    C        0      0        2 
  17  chr17_14511026     AAsi    C    A        0      0        2 
  17  chr17_14511026     AKia    C    A        1      2        2 
  17  chr17_14511026     AOna    C    A      0.5      1        2 
  17  chr17_14511026     ASom    C    A        0      0        2 
  17  chr17_14511026     HCab    C    A        0      0        2 
  17  chr17_14511026     HPrz    C    A        0      0        2 
  17  chr17_14511026     ZBoe    C    A        0      0        2 
  17  chr17_14511026     ZGre    C    A        0      0        2 
  17  chr17_14511026     ZHar    C    A        0      0        2 
  17  chr17_14511026   Sample    C    A        0      0        2 
  17  chr17_14511884     AAsi    A    C        0      0        2 
  17  chr17_14511884     AKia    A    C        0      0        2 
  17  chr17_14511884     AOna    A    C        0      0        2 
  17  chr17_14511884     ASom    A    C        0      0        2 
  17  chr17_14511884     HCab    A    C        1      2        2 
  17  chr17_14511884     HPrz    A    C        1      2        2 
  17  chr17_14511884     ZBoe    A    C        0      0        2 
  17  chr17_14511884     ZGre    A    C        0      0        2 
  17  chr17_14511884     ZHar    A    C        0      0        2 
  17  chr17_14511884   Sample    A    C        1      2        2 
  17  chr17_14515169     AAsi    T    G        0      0        2 
  17  chr17_14515169     AKia    T    G        0      0        2 
  17  chr17_14515169     AOna    T    G      0.5      1        2 
  17  chr17_14515169     ASom    T    G        0      0        2 
  17  chr17_14515169     HCab    T    G        0      0        2 
  17  chr17_14515169     HPrz    T    G        0      0        2 
  17  chr17_14515169     ZBoe    T    G        0      0        2 
  17  chr17_14515169     ZGre    T    G        0      0        2 
  17  chr17_14515169     ZHar    T    G        0      0        2 
  17  chr17_14515169   Sample    T    G        0      0        2 
  17  chr17_14526513     AAsi    A    C        0      0        2 
  17  chr17_14526513     AKia    A    C        0      0        2 
  17  chr17_14526513     AOna    A    C      0.5      1        2 
  17  chr17_14526513     ASom    A    C        0      0        2 
  17  chr17_14526513     HCab    A    C        0      0        2 
  17  chr17_14526513     HPrz    A    C        0      0        2 
  17  chr17_14526513     ZBoe    A    C        0      0        2 
  17  chr17_14526513     ZGre    A    C        0      0        2 
  17  chr17_14526513     ZHar    A    C        0      0        2 
  17  chr17_14526513   Sample    A    C        0      0        2 
  17  chr17_14537318     AAsi    C    T        0      0        2 
  17  chr17_14537318     AKia    C    T        0      0        2 
  17  chr17_14537318     AOna    C    T        0      0        2 
  17  chr17_14537318     ASom    C    T        0      0        2 
  17  chr17_14537318     HCab    C    T      0.5      1        2 
  17  chr17_14537318     HPrz    C    T        0      0        2 
  17  chr17_14537318     ZBoe    C    T        0      0        2 
  17  chr17_14537318     ZGre    C    T        0      0        2 
  17  chr17_14537318     ZHar    C    T        0      0        2 
  17  chr17_14537318   Sample    C    T        0      0        2 
  17  chr17_14545033     AAsi    T    C        0      0        2 
  17  chr17_14545033     AKia    T    C        1      2        2 
  17  chr17_14545033     AOna    T    C        0      0        2 
  17  chr17_14545033     ASom    T    C        0      0        2 
  17  chr17_14545033     HCab    T    C        0      0        2 
  17  chr17_14545033     HPrz    T    C        0      0        2 
  17  chr17_14545033     ZBoe    T    C        0      0        2 
  17  chr17_14545033     ZGre    T    C        0      0        2 
  17  chr17_14545033     ZHar    T    C        0      0        2 
  17  chr17_14545033   Sample    T    C        0      0        2 
  17  chr17_14554987     AAsi    T    G        1      2        2 
  17  chr17_14554987     AKia    T    G        0      0        2 
  17  chr17_14554987     AOna    T    G        0      0        2 
  17  chr17_14554987     ASom    T    G        0      0        2 
  17  chr17_14554987     HCab    T    G        0      0        2 
  17  chr17_14554987     HPrz    T    G        0      0        2 
  17  chr17_14554987     ZBoe    T    G        0      0        2 
  17  chr17_14554987     ZGre    T    G        0      0        2 
  17  chr17_14554987     ZHar    T    G        0      0        2 
  17  chr17_14554987   Sample    T    G        0      0        2 
  17  chr17_14562506     AAsi    C    A      0.5      1        2 
  17  chr17_14562506     AKia    C    A        0      0        2 
  17  chr17_14562506     AOna    C    A        0      0        2 
  17  chr17_14562506     ASom    C    A        0      0        2 
  17  chr17_14562506     HCab    C    A        0      0        2 
  17  chr17_14562506     HPrz    C    A        0      0        2 
  17  chr17_14562506     ZBoe    C    A        0      0        2 
  17  chr17_14562506     ZGre    C    A        0      0        2 
  17  chr17_14562506     ZHar    C    A        0      0        2 
  17  chr17_14562506   Sample    C    A        0      0        2 
  17  chr17_14572742     AAsi    C    T        0      0        2 
  17  chr17_14572742     AKia    C    T        0      0        2 
  17  chr17_14572742     AOna    C    T        0      0        2 
  17  chr17_14572742     ASom    C    T        0      0        2 
  17  chr17_14572742     HCab    C    T        1      2        2 
  17  chr17_14572742     HPrz    C    T        1      2        2 
  17  chr17_14572742     ZBoe    C    T        0      0        2 
  17  chr17_14572742     ZGre    C    T        0      0        2 
  17  chr17_14572742     ZHar    C    T        0      0        2 
  17  chr17_14572742   Sample    C    T        1      2        2 
  17  chr17_14574942     AAsi    A    G        0      0        2 
  17  chr17_14574942     AKia    A    G        0      0        2 
  17  chr17_14574942     AOna    A    G        0      0        2 
  17  chr17_14574942     ASom    A    G        0      0        2 
  17  chr17_14574942     HCab    A    G        1      2        2 
  17  chr17_14574942     HPrz    A    G        1      2        2 
  17  chr17_14574942     ZBoe    A    G        0      0        2 
  17  chr17_14574942     ZGre    A    G        0      0        2 
  17  chr17_14574942     ZHar    A    G        0      0        2 
  17  chr17_14574942   Sample    A    G        1      2        2 
  17  chr17_14578471     AAsi    G    A        0      0        2 
  17  chr17_14578471     AKia    G    A        0      0        2 
  17  chr17_14578471     AOna    G    A        0      0        2 
  17  chr17_14578471     ASom    G    A        0      0        2 
  17  chr17_14578471     HCab    G    A        1      2        2 
  17  chr17_14578471     HPrz    G    A        1      2        2 
  17  chr17_14578471     ZBoe    G    A        0      0        2 
  17  chr17_14578471     ZGre    G    A        0      0        2 
  17  chr17_14578471     ZHar    G    A        0      0        2 
  17  chr17_14578471   Sample    G    A        1      2        2 
  17  chr17_14581419     AAsi    C    T        0      0        2 
  17  chr17_14581419     AKia    C    T        0      0        2 
  17  chr17_14581419     AOna    C    T        0      0        2 
  17  chr17_14581419     ASom    C    T        0      0        2 
  17  chr17_14581419     HCab    C    T        0      0        2 
  17  chr17_14581419     HPrz    C    T        0      0        2 
  17  chr17_14581419     ZBoe    C    T        0      0        2 
  17  chr17_14581419     ZGre    C    T        0      0        2 
  17  chr17_14581419     ZHar    C    T        1      2        2 
  17  chr17_14581419   Sample    C    T        0      0        2 
  17  chr17_14589955     AAsi    C    T        0      0        2 
  17  chr17_14589955     AKia    C    T        0      0        2 
  17  chr17_14589955     AOna    C    T        0      0        2 
  17  chr17_14589955     ASom    C    T        0      0        2 
  17  chr17_14589955     HCab    C    T        1      2        2 
  17  chr17_14589955     HPrz    C    T        1      2        2 
  17  chr17_14589955     ZBoe    C    T        0      0        2 
  17  chr17_14589955     ZGre    C    T        0      0        2 
  17  chr17_14589955     ZHar    C    T        0      0        2 
  17  chr17_14589955   Sample    C    T        1      2        2 
  17  chr17_14591639     AAsi    C    T        0      0        2 
  17  chr17_14591639     AKia    C    T        0      0        2 
  17  chr17_14591639     AOna    C    T        0      0        2 
  17  chr17_14591639     ASom    C    T        0      0        2 
  17  chr17_14591639     HCab    C    T        1      2        2 
  17  chr17_14591639     HPrz    C    T        1      2        2 
  17  chr17_14591639     ZBoe    C    T        0      0        2 
  17  chr17_14591639     ZGre    C    T        0      0        2 
  17  chr17_14591639     ZHar    C    T        0      0        2 
  17  chr17_14591639   Sample    C    T        1      2        2 
  17  chr17_14592379     AAsi    C    T        0      0        2 
  17  chr17_14592379     AKia    C    T        0      0        2 
  17  chr17_14592379     AOna    C    T        0      0        2 
  17  chr17_14592379     ASom    C    T        0      0        2 
  17  chr17_14592379     HCab    C    T        0      0        2 
  17  chr17_14592379     HPrz    C    T        0      0        2 
  17  chr17_14592379     ZBoe    C    T        0      0        2 
  17  chr17_14592379     ZGre    C    T        0      0        2 
  17  chr17_14592379     ZHar    C    T        1      2        2 
  17  chr17_14592379   Sample    C    T        0      0        2 
  17  chr17_14599284     AAsi    G    A        0      0        2 
  17  chr17_14599284     AKia    G    A        0      0        2 
  17  chr17_14599284     AOna    G    A        0      0        2 
  17  chr17_14599284     ASom    G    A        0      0        2 
  17  chr17_14599284     HCab    G    A        1      2        2 
  17  chr17_14599284     HPrz    G    A        1      2        2 
  17  chr17_14599284     ZBoe    G    A        0      0        2 
  17  chr17_14599284     ZGre    G    A        0      0        2 
  17  chr17_14599284     ZHar    G    A        1      2        2 
  17  chr17_14599284   Sample    G    A        1      2        2 
  17  chr17_14603727     AAsi    T    C        0      0        2 
  17  chr17_14603727     AKia    T    C        0      0        2 
  17  chr17_14603727     AOna    T    C        0      0        2 
  17  chr17_14603727     ASom    T    C        0      0        2 
  17  chr17_14603727     HCab    T    C        1      2        2 
  17  chr17_14603727     HPrz    T    C        1      2        2 
  17  chr17_14603727     ZBoe    T    C        0      0        2 
  17  chr17_14603727     ZGre    T    C        0      0        2 
  17  chr17_14603727     ZHar    T    C        0      0        2 
  17  chr17_14603727   Sample    T    C        1      2        2 
  17  chr17_14604184     AAsi    G    A        0      0        2 
  17  chr17_14604184     AKia    G    A        0      0        2 
  17  chr17_14604184     AOna    G    A        0      0        2 
  17  chr17_14604184     ASom    G    A        0      0        2 
  17  chr17_14604184     HCab    G    A        1      2        2 
  17  chr17_14604184     HPrz    G    A        1      2        2 
  17  chr17_14604184     ZBoe    G    A        0      0        2 
  17  chr17_14604184     ZGre    G    A        0      0        2 
  17  chr17_14604184     ZHar    G    A        0      0        2 
  17  chr17_14604184   Sample    G    A        1      2        2 
  17  chr17_14604424     AAsi    G    T        0      0        2 
  17  chr17_14604424     AKia    G    T        0      0        2 
  17  chr17_14604424     AOna    G    T        0      0        2 
  17  chr17_14604424     ASom    G    T        0      0        2 
  17  chr17_14604424     HCab    G    T        1      2        2 
  17  chr17_14604424     HPrz    G    T        1      2        2 
  17  chr17_14604424     ZBoe    G    T        0      0        2 
  17  chr17_14604424     ZGre    G    T        0      0        2 
  17  chr17_14604424     ZHar    G    T        0      0        2 
  17  chr17_14604424   Sample    G    T        1      2        2 
  17  chr17_14604923     AAsi    C    A        0      0        2 
  17  chr17_14604923     AKia    C    A        0      0        2 
  17  chr17_14604923     AOna    C    A        0      0        2 
  17  chr17_14604923     ASom    C    A        0      0        2 
  17  chr17_14604923     HCab    C    A        1      2        2 
  17  chr17_14604923     HPrz    C    A        1      2        2 
  17  chr17_14604923     ZBoe    C    A        0      0        2 
  17  chr17_14604923     ZGre    C    A        0      0        2 
  17  chr17_14604923     ZHar    C    A        0      0        2 
  17  chr17_14604923   Sample    C    A        1      2        2 
  17  chr17_14606611     AAsi    G    A        0      0        2 
  17  chr17_14606611     AKia    G    A        0      0        2 
  17  chr17_14606611     AOna    G    A        1      2        2 
  17  chr17_14606611     ASom    G    A        0      0        2 
  17  chr17_14606611     HCab    G    A        0      0        2 
  17  chr17_14606611     HPrz    G    A        0      0        2 
  17  chr17_14606611     ZBoe    G    A        0      0        2 
  17  chr17_14606611     ZGre    G    A        0      0        2 
  17  chr17_14606611     ZHar    G    A        0      0        2 
  17  chr17_14606611   Sample    G    A        0      0        2 
  17  chr17_14607414     AAsi    G    A        0      0        2 
  17  chr17_14607414     AKia    G    A        0      0        2 
  17  chr17_14607414     AOna    G    A        0      0        2 
  17  chr17_14607414     ASom    G    A        0      0        2 
  17  chr17_14607414     HCab    G    A        1      2        2 
  17  chr17_14607414     HPrz    G    A        1      2        2 
  17  chr17_14607414     ZBoe    G    A        0      0        2 
  17  chr17_14607414     ZGre    G    A        0      0        2 
  17  chr17_14607414     ZHar    G    A        0      0        2 
  17  chr17_14607414   Sample    G    A        1      2        2 
  17  chr17_14610317     AAsi    A    G        0      0        2 
  17  chr17_14610317     AKia    A    G        0      0        2 
  17  chr17_14610317     AOna    A    G        1      2        2 
  17  chr17_14610317     ASom    A    G        0      0        2 
  17  chr17_14610317     HCab    A    G        0      0        2 
  17  chr17_14610317     HPrz    A    G        0      0        2 
  17  chr17_14610317     ZBoe    A    G        0      0        2 
  17  chr17_14610317     ZGre    A    G        0      0        2 
  17  chr17_14610317     ZHar    A    G        0      0        2 
  17  chr17_14610317   Sample    A    G        0      0        2 
  17  chr17_14616018     AAsi    G    A        0      0        2 
  17  chr17_14616018     AKia    G    A        0      0        2 
  17  chr17_14616018     AOna    G    A        0      0        2 
  17  chr17_14616018     ASom    G    A        0      0        2 
  17  chr17_14616018     HCab    G    A      0.5      1        2 
  17  chr17_14616018     HPrz    G    A        1      2        2 
  17  chr17_14616018     ZBoe    G    A        0      0        2 
  17  chr17_14616018     ZGre    G    A        0      0        2 
  17  chr17_14616018     ZHar    G    A        0      0        2 
  17  chr17_14616018   Sample    G    A        1      2        2 
  17  chr17_14621673     AAsi    T    C      0.5      1        2 
  17  chr17_14621673     AKia    T    C        0      0        2 
  17  chr17_14621673     AOna    T    C        0      0        2 
  17  chr17_14621673     ASom    T    C        0      0        2 
  17  chr17_14621673     HCab    T    C        0      0        2 
  17  chr17_14621673     HPrz    T    C        0      0        2 
  17  chr17_14621673     ZBoe    T    C        0      0        2 
  17  chr17_14621673     ZGre    T    C        0      0        2 
  17  chr17_14621673     ZHar    T    C        0      0        2 
  17  chr17_14621673   Sample    T    C        0      0        2 
  17  chr17_14622700     AAsi    G    A        0      0        2 
  17  chr17_14622700     AKia    G    A        0      0        2 
  17  chr17_14622700     AOna    G    A        0      0        2 
  17  chr17_14622700     ASom    G    A        0      0        2 
  17  chr17_14622700     HCab    G    A        0      0        2 
  17  chr17_14622700     HPrz    G    A        0      0        2 
  17  chr17_14622700     ZBoe    G    A        0      0        2 
  17  chr17_14622700     ZGre    G    A        0      0        2 
  17  chr17_14622700     ZHar    G    A        1      2        2 
  17  chr17_14622700   Sample    G    A        0      0        2 
  17  chr17_14634838     AAsi    T    C      0.5      1        2 
  17  chr17_14634838     AKia    T    C        0      0        2 
  17  chr17_14634838     AOna    T    C        0      0        2 
  17  chr17_14634838     ASom    T    C        0      0        2 
  17  chr17_14634838     HCab    T    C        0      0        2 
  17  chr17_14634838     HPrz    T    C        0      0        2 
  17  chr17_14634838     ZBoe    T    C        0      0        2 
  17  chr17_14634838     ZGre    T    C        0      0        2 
  17  chr17_14634838     ZHar    T    C        0      0        2 
  17  chr17_14634838   Sample    T    C        0      0        2 
  17  chr17_14638498     AAsi    T    C        0      0        2 
  17  chr17_14638498     AKia    T    C        0      0        2 
  17  chr17_14638498     AOna    T    C        0      0        2 
  17  chr17_14638498     ASom    T    C        0      0        2 
  17  chr17_14638498     HCab    T    C        0      0        2 
  17  chr17_14638498     HPrz    T    C        0      0        2 
  17  chr17_14638498     ZBoe    T    C        0      0        2 
  17  chr17_14638498     ZGre    T    C        1      2        2 
  17  chr17_14638498     ZHar    T    C        0      0        2 
  17  chr17_14638498   Sample    T    C        0      0        2 
  17  chr17_14653879     AAsi    C    T        0      0        2 
  17  chr17_14653879     AKia    C    T        0      0        2 
  17  chr17_14653879     AOna    C    T        0      0        2 
  17  chr17_14653879     ASom    C    T        0      0        2 
  17  chr17_14653879     HCab    C    T        1      2        2 
  17  chr17_14653879     HPrz    C    T        1      2        2 
  17  chr17_14653879     ZBoe    C    T        0      0        2 
  17  chr17_14653879     ZGre    C    T        0      0        2 
  17  chr17_14653879     ZHar    C    T        0      0        2 
  17  chr17_14653879   Sample    C    T        1      2        2 
  17  chr17_14654407     AAsi    A    T        0      0        2 
  17  chr17_14654407     AKia    A    T        0      0        2 
  17  chr17_14654407     AOna    A    T        0      0        2 
  17  chr17_14654407     ASom    A    T        0      0        2 
  17  chr17_14654407     HCab    A    T        1      2        2 
  17  chr17_14654407     HPrz    A    T        1      2        2 
  17  chr17_14654407     ZBoe    A    T        0      0        2 
  17  chr17_14654407     ZGre    A    T        0      0        2 
  17  chr17_14654407     ZHar    A    T        0      0        2 
  17  chr17_14654407   Sample    A    T        1      2        2 
  17  chr17_14654423     AAsi    T    C        0      0        2 
  17  chr17_14654423     AKia    T    C        0      0        2 
  17  chr17_14654423     AOna    T    C        0      0        2 
  17  chr17_14654423     ASom    T    C        0      0        2 
  17  chr17_14654423     HCab    T    C        1      2        2 
  17  chr17_14654423     HPrz    T    C        1      2        2 
  17  chr17_14654423     ZBoe    T    C        0      0        2 
  17  chr17_14654423     ZGre    T    C        0      0        2 
  17  chr17_14654423     ZHar    T    C        0      0        2 
  17  chr17_14654423   Sample    T    C        1      2        2 
  17  chr17_14654920     AAsi    C    G        0      0        2 
  17  chr17_14654920     AKia    C    G        0      0        2 
  17  chr17_14654920     AOna    C    G        0      0        2 
  17  chr17_14654920     ASom    C    G        0      0        2 
  17  chr17_14654920     HCab    C    G        1      2        2 
  17  chr17_14654920     HPrz    C    G        1      2        2 
  17  chr17_14654920     ZBoe    C    G        0      0        2 
  17  chr17_14654920     ZGre    C    G        0      0        2 
  17  chr17_14654920     ZHar    C    G        0      0        2 
  17  chr17_14654920   Sample    C    G        1      2        2 
  17  chr17_14656183     AAsi    T    C        1      2        2 
  17  chr17_14656183     AKia    T    C        0      0        2 
  17  chr17_14656183     AOna    T    C        0      0        2 
  17  chr17_14656183     ASom    T    C        1      2        2 
  17  chr17_14656183     HCab    T    C        0      0        2 
  17  chr17_14656183     HPrz    T    C        0      0        2 
  17  chr17_14656183     ZBoe    T    C        0      0        2 
  17  chr17_14656183     ZGre    T    C        0      0        2 
  17  chr17_14656183     ZHar    T    C        0      0        2 
  17  chr17_14656183   Sample    T    C        0      0        2 
  17  chr17_14656491     AAsi    T    C        0      0        2 
  17  chr17_14656491     AKia    T    C        1      2        2 
  17  chr17_14656491     AOna    T    C        0      0        2 
  17  chr17_14656491     ASom    T    C        0      0        2 
  17  chr17_14656491     HCab    T    C        0      0        2 
  17  chr17_14656491     HPrz    T    C        0      0        2 
  17  chr17_14656491     ZBoe    T    C        0      0        2 
  17  chr17_14656491     ZGre    T    C        0      0        2 
  17  chr17_14656491     ZHar    T    C        0      0        2 
  17  chr17_14656491   Sample    T    C        0      0        2 
  17  chr17_14658206     AAsi    T    C        0      0        2 
  17  chr17_14658206     AKia    T    C        0      0        2 
  17  chr17_14658206     AOna    T    C        0      0        2 
  17  chr17_14658206     ASom    T    C        0      0        2 
  17  chr17_14658206     HCab    T    C        1      2        2 
  17  chr17_14658206     HPrz    T    C        1      2        2 
  17  chr17_14658206     ZBoe    T    C        0      0        2 
  17  chr17_14658206     ZGre    T    C        0      0        2 
  17  chr17_14658206     ZHar    T    C        1      2        2 
  17  chr17_14658206   Sample    T    C        1      2        2 
  17  chr17_14663604     AAsi    A    C        0      0        2 
  17  chr17_14663604     AKia    A    C        0      0        2 
  17  chr17_14663604     AOna    A    C        0      0        2 
  17  chr17_14663604     ASom    A    C        0      0        2 
  17  chr17_14663604     HCab    A    C        0      0        2 
  17  chr17_14663604     HPrz    A    C        0      0        2 
  17  chr17_14663604     ZBoe    A    C      0.5      1        2 
  17  chr17_14663604     ZGre    A    C        0      0        2 
  17  chr17_14663604     ZHar    A    C        0      0        2 
  17  chr17_14663604   Sample    A    C        0      0        2 
  17  chr17_14665143     AAsi    T    C        0      0        2 
  17  chr17_14665143     AKia    T    C        1      2        2 
  17  chr17_14665143     AOna    T    C        1      2        2 
  17  chr17_14665143     ASom    T    C        0      0        2 
  17  chr17_14665143     HCab    T    C        0      0        2 
  17  chr17_14665143     HPrz    T    C        0      0        2 
  17  chr17_14665143     ZBoe    T    C        0      0        2 
  17  chr17_14665143     ZGre    T    C        0      0        2 
  17  chr17_14665143     ZHar    T    C        0      0        2 
  17  chr17_14665143   Sample    T    C        0      0        2 
  17  chr17_14682098     AAsi    T    C        0      0        2 
  17  chr17_14682098     AKia    T    C        0      0        2 
  17  chr17_14682098     AOna    T    C        0      0        2 
  17  chr17_14682098     ASom    T    C        0      0        2 
  17  chr17_14682098     HCab    T    C      0.5      1        2 
  17  chr17_14682098     HPrz    T    C        0      0        2 
  17  chr17_14682098     ZBoe    T    C        0      0        2 
  17  chr17_14682098     ZGre    T    C        0      0        2 
  17  chr17_14682098     ZHar    T    C        0      0        2 
  17  chr17_14682098   Sample    T    C        0      0        2 
  17  chr17_14695986     AAsi    A    G        0      0        2 
  17  chr17_14695986     AKia    A    G        0      0        2 
  17  chr17_14695986     AOna    A    G        0      0        2 
  17  chr17_14695986     ASom    A    G        0      0        2 
  17  chr17_14695986     HCab    A    G        0      0        2 
  17  chr17_14695986     HPrz    A    G        0      0        2 
  17  chr17_14695986     ZBoe    A    G        1      2        2 
  17  chr17_14695986     ZGre    A    G        0      0        2 
  17  chr17_14695986     ZHar    A    G        0      0        2 
  17  chr17_14695986   Sample    A    G        0      0        2 
  17  chr17_14695991     AAsi    G    C        1      2        2 
  17  chr17_14695991     AKia    G    C        0      0        2 
  17  chr17_14695991     AOna    G    C        0      0        2 
  17  chr17_14695991     ASom    G    C        0      0        2 
  17  chr17_14695991     HCab    G    C        0      0        2 
  17  chr17_14695991     HPrz    G    C        0      0        2 
  17  chr17_14695991     ZBoe    G    C        1      2        2 
  17  chr17_14695991     ZGre    G    C        1      2        2 
  17  chr17_14695991     ZHar    G    C        1      2        2 
  17  chr17_14695991   Sample    G    C        0      0        2 
  17  chr17_14697987     AAsi    A    T        0      0        2 
  17  chr17_14697987     AKia    A    T        0      0        2 
  17  chr17_14697987     AOna    A    T        0      0        2 
  17  chr17_14697987     ASom    A    T        0      0        2 
  17  chr17_14697987     HCab    A    T        0      0        2 
  17  chr17_14697987     HPrz    A    T        0      0        2 
  17  chr17_14697987     ZBoe    A    T        0      0        2 
  17  chr17_14697987     ZGre    A    T        0      0        2 
  17  chr17_14697987     ZHar    A    T        1      2        2 
  17  chr17_14697987   Sample    A    T        0      0        2 
  17  chr17_14701340     AAsi    A    G        0      0        2 
  17  chr17_14701340     AKia    A    G        0      0        2 
  17  chr17_14701340     AOna    A    G        0      0        2 
  17  chr17_14701340     ASom    A    G        0      0        2 
  17  chr17_14701340     HCab    A    G        0      0        2 
  17  chr17_14701340     HPrz    A    G        0      0        2 
  17  chr17_14701340     ZBoe    A    G        1      2        2 
  17  chr17_14701340     ZGre    A    G        0      0        2 
  17  chr17_14701340     ZHar    A    G        1      2        2 
  17  chr17_14701340   Sample    A    G        0      0        2 
  17  chr17_14707054     AAsi    A    G        0      0        2 
  17  chr17_14707054     AKia    A    G        0      0        2 
  17  chr17_14707054     AOna    A    G        0      0        2 
  17  chr17_14707054     ASom    A    G        0      0        2 
  17  chr17_14707054     HCab    A    G        0      0        2 
  17  chr17_14707054     HPrz    A    G        0      0        2 
  17  chr17_14707054     ZBoe    A    G        0      0        2 
  17  chr17_14707054     ZGre    A    G        0      0        2 
  17  chr17_14707054     ZHar    A    G        1      2        2 
  17  chr17_14707054   Sample    A    G        0      0        2 
  17  chr17_14708565     AAsi    C    A        0      0        2 
  17  chr17_14708565     AKia    C    A        0      0        2 
  17  chr17_14708565     AOna    C    A        0      0        2 
  17  chr17_14708565     ASom    C    A        0      0        2 
  17  chr17_14708565     HCab    C    A        1      2        2 
  17  chr17_14708565     HPrz    C    A        1      2        2 
  17  chr17_14708565     ZBoe    C    A        0      0        2 
  17  chr17_14708565     ZGre    C    A        0      0        2 
  17  chr17_14708565     ZHar    C    A        0      0        2 
  17  chr17_14708565   Sample    C    A        1      2        2 
  17  chr17_14721632     AAsi    C    T        0      0        2 
  17  chr17_14721632     AKia    C    T        0      0        2 
  17  chr17_14721632     AOna    C    T        0      0        2 
  17  chr17_14721632     ASom    C    T        0      0        2 
  17  chr17_14721632     HCab    C    T        0      0        2 
  17  chr17_14721632     HPrz    C    T        0      0        2 
  17  chr17_14721632     ZBoe    C    T        0      0        2 
  17  chr17_14721632     ZGre    C    T        1      2        2 
  17  chr17_14721632     ZHar    C    T        0      0        2 
  17  chr17_14721632   Sample    C    T        0      0        2 
  17  chr17_14722507     AAsi    G    T        0      0        2 
  17  chr17_14722507     AKia    G    T        0      0        2 
  17  chr17_14722507     AOna    G    T        0      0        2 
  17  chr17_14722507     ASom    G    T        0      0        2 
  17  chr17_14722507     HCab    G    T        0      0        2 
  17  chr17_14722507     HPrz    G    T        0      0        2 
  17  chr17_14722507     ZBoe    G    T        0      0        2 
  17  chr17_14722507     ZGre    G    T        1      2        2 
  17  chr17_14722507     ZHar    G    T        0      0        2 
  17  chr17_14722507   Sample    G    T        0      0        2 
  17  chr17_14723906     AAsi    T    C        0      0        2 
  17  chr17_14723906     AKia    T    C        0      0        2 
  17  chr17_14723906     AOna    T    C        0      0        2 
  17  chr17_14723906     ASom    T    C        0      0        2 
  17  chr17_14723906     HCab    T    C        1      2        2 
  17  chr17_14723906     HPrz    T    C        1      2        2 
  17  chr17_14723906     ZBoe    T    C        0      0        2 
  17  chr17_14723906     ZGre    T    C        0      0        2 
  17  chr17_14723906     ZHar    T    C        0      0        2 
  17  chr17_14723906   Sample    T    C        1      2        2 
  17  chr17_14725159     AAsi    C    T        0      0        2 
  17  chr17_14725159     AKia    C    T        0      0        2 
  17  chr17_14725159     AOna    C    T        0      0        2 
  17  chr17_14725159     ASom    C    T        0      0        2 
  17  chr17_14725159     HCab    C    T        1      2        2 
  17  chr17_14725159     HPrz    C    T        1      2        2 
  17  chr17_14725159     ZBoe    C    T        0      0        2 
  17  chr17_14725159     ZGre    C    T        0      0        2 
  17  chr17_14725159     ZHar    C    T        0      0        2 
  17  chr17_14725159   Sample    C    T        1      2        2 
  17  chr17_14725935     AAsi    G    C        0      0        2 
  17  chr17_14725935     AKia    G    C        0      0        2 
  17  chr17_14725935     AOna    G    C        0      0        2 
  17  chr17_14725935     ASom    G    C        0      0        2 
  17  chr17_14725935     HCab    G    C        1      2        2 
  17  chr17_14725935     HPrz    G    C        1      2        2 
  17  chr17_14725935     ZBoe    G    C        0      0        2 
  17  chr17_14725935     ZGre    G    C        0      0        2 
  17  chr17_14725935     ZHar    G    C        0      0        2 
  17  chr17_14725935   Sample    G    C        1      2        2 
  17  chr17_14727646     AAsi    A    G        0      0        2 
  17  chr17_14727646     AKia    A    G        1      2        2 
  17  chr17_14727646     AOna    A    G      0.5      1        2 
  17  chr17_14727646     ASom    A    G        0      0        2 
  17  chr17_14727646     HCab    A    G        0      0        2 
  17  chr17_14727646     HPrz    A    G        0      0        2 
  17  chr17_14727646     ZBoe    A    G        0      0        2 
  17  chr17_14727646     ZGre    A    G        0      0        2 
  17  chr17_14727646     ZHar    A    G        0      0        2 
  17  chr17_14727646   Sample    A    G        0      0        2 
  17  chr17_14733227     AAsi    C    T        0      0        2 
  17  chr17_14733227     AKia    C    T        0      0        2 
  17  chr17_14733227     AOna    C    T        0      0        2 
  17  chr17_14733227     ASom    C    T        0      0        2 
  17  chr17_14733227     HCab    C    T        0      0        2 
  17  chr17_14733227     HPrz    C    T        0      0        2 
  17  chr17_14733227     ZBoe    C    T        0      0        2 
  17  chr17_14733227     ZGre    C    T        1      2        2 
  17  chr17_14733227     ZHar    C    T        0      0        2 
  17  chr17_14733227   Sample    C    T        0      0        2 
  17  chr17_14734933     AAsi    T    C        0      0        2 
  17  chr17_14734933     AKia    T    C        0      0        2 
  17  chr17_14734933     AOna    T    C        0      0        2 
  17  chr17_14734933     ASom    T    C        0      0        2 
  17  chr17_14734933     HCab    T    C        1      2        2 
  17  chr17_14734933     HPrz    T    C        1      2        2 
  17  chr17_14734933     ZBoe    T    C        0      0        2 
  17  chr17_14734933     ZGre    T    C        0      0        2 
  17  chr17_14734933     ZHar    T    C        0      0        2 
  17  chr17_14734933   Sample    T    C        1      2        2 
  17  chr17_14736225     AAsi    T    A        0      0        2 
  17  chr17_14736225     AKia    T    A        0      0        2 
  17  chr17_14736225     AOna    T    A        0      0        2 
  17  chr17_14736225     ASom    T    A        0      0        2 
  17  chr17_14736225     HCab    T    A        1      2        2 
  17  chr17_14736225     HPrz    T    A        1      2        2 
  17  chr17_14736225     ZBoe    T    A        0      0        2 
  17  chr17_14736225     ZGre    T    A        0      0        2 
  17  chr17_14736225     ZHar    T    A        0      0        2 
  17  chr17_14736225   Sample    T    A        1      2        2 
  17  chr17_14737688     AAsi    A    G        0      0        2 
  17  chr17_14737688     AKia    A    G        0      0        2 
  17  chr17_14737688     AOna    A    G        0      0        2 
  17  chr17_14737688     ASom    A    G        0      0        2 
  17  chr17_14737688     HCab    A    G        1      2        2 
  17  chr17_14737688     HPrz    A    G        1      2        2 
  17  chr17_14737688     ZBoe    A    G        0      0        2 
  17  chr17_14737688     ZGre    A    G        0      0        2 
  17  chr17_14737688     ZHar    A    G        0      0        2 
  17  chr17_14737688   Sample    A    G        1      2        2 
  17  chr17_14747542     AAsi    C    T        0      0        2 
  17  chr17_14747542     AKia    C    T        0      0        2 
  17  chr17_14747542     AOna    C    T        0      0        2 
  17  chr17_14747542     ASom    C    T        0      0        2 
  17  chr17_14747542     HCab    C    T        0      0        2 
  17  chr17_14747542     HPrz    C    T        0      0        2 
  17  chr17_14747542     ZBoe    C    T        0      0        2 
  17  chr17_14747542     ZGre    C    T        1      2        2 
  17  chr17_14747542     ZHar    C    T        0      0        2 
  17  chr17_14747542   Sample    C    T        0      0        2 
  17  chr17_14755893     AAsi    T    C        0      0        2 
  17  chr17_14755893     AKia    T    C        0      0        2 
  17  chr17_14755893     AOna    T    C      0.5      1        2 
  17  chr17_14755893     ASom    T    C        0      0        2 
  17  chr17_14755893     HCab    T    C        0      0        2 
  17  chr17_14755893     HPrz    T    C        0      0        2 
  17  chr17_14755893     ZBoe    T    C        0      0        2 
  17  chr17_14755893     ZGre    T    C        0      0        2 
  17  chr17_14755893     ZHar    T    C        0      0        2 
  17  chr17_14755893   Sample    T    C        0      0        2 
  17  chr17_14756113     AAsi    T    G        0      0        2 
  17  chr17_14756113     AKia    T    G        1      2        2 
  17  chr17_14756113     AOna    T    G      0.5      1        2 
  17  chr17_14756113     ASom    T    G        0      0        2 
  17  chr17_14756113     HCab    T    G        0      0        2 
  17  chr17_14756113     HPrz    T    G        0      0        2 
  17  chr17_14756113     ZBoe    T    G        0      0        2 
  17  chr17_14756113     ZGre    T    G        0      0        2 
  17  chr17_14756113     ZHar    T    G        0      0        2 
  17  chr17_14756113   Sample    T    G        0      0        2 
  17  chr17_14768233     AAsi    G    A        0      0        2 
  17  chr17_14768233     AKia    G    A        0      0        2 
  17  chr17_14768233     AOna    G    A        0      0        2 
  17  chr17_14768233     ASom    G    A        0      0        2 
  17  chr17_14768233     HCab    G    A        1      2        2 
  17  chr17_14768233     HPrz    G    A        1      2        2 
  17  chr17_14768233     ZBoe    G    A        0      0        2 
  17  chr17_14768233     ZGre    G    A        0      0        2 
  17  chr17_14768233     ZHar    G    A        0      0        2 
  17  chr17_14768233   Sample    G    A        1      2        2 
  17  chr17_14771636     AAsi    G    T        0      0        2 
  17  chr17_14771636     AKia    G    T        1      2        2 
  17  chr17_14771636     AOna    G    T        0      0        2 
  17  chr17_14771636     ASom    G    T        0      0        2 
  17  chr17_14771636     HCab    G    T        0      0        2 
  17  chr17_14771636     HPrz    G    T        0      0        2 
  17  chr17_14771636     ZBoe    G    T        0      0        2 
  17  chr17_14771636     ZGre    G    T        0      0        2 
  17  chr17_14771636     ZHar    G    T        0      0        2 
  17  chr17_14771636   Sample    G    T        0      0        2 
  17  chr17_14787799     AAsi    T    C        0      0        2 
  17  chr17_14787799     AKia    T    C        0      0        2 
  17  chr17_14787799     AOna    T    C        0      0        2 
  17  chr17_14787799     ASom    T    C        0      0        2 
  17  chr17_14787799     HCab    T    C        1      2        2 
  17  chr17_14787799     HPrz    T    C        1      2        2 
  17  chr17_14787799     ZBoe    T    C        0      0        2 
  17  chr17_14787799     ZGre    T    C        0      0        2 
  17  chr17_14787799     ZHar    T    C        0      0        2 
  17  chr17_14787799   Sample    T    C        1      2        2 
  17  chr17_14800559     AAsi    C    G        1      2        2 
  17  chr17_14800559     AKia    C    G        1      2        2 
  17  chr17_14800559     AOna    C    G        1      2        2 
  17  chr17_14800559     ASom    C    G        1      2        2 
  17  chr17_14800559     HCab    C    G        0      0        2 
  17  chr17_14800559     HPrz    C    G        0      0        2 
  17  chr17_14800559     ZBoe    C    G        0      0        2 
  17  chr17_14800559     ZGre    C    G        0      0        2 
  17  chr17_14800559     ZHar    C    G        0      0        2 
  17  chr17_14800559   Sample    C    G        0      0        2 
  17  chr17_14802788     AAsi    T    C        0      0        2 
  17  chr17_14802788     AKia    T    C        0      0        2 
  17  chr17_14802788     AOna    T    C        0      0        2 
  17  chr17_14802788     ASom    T    C        0      0        2 
  17  chr17_14802788     HCab    T    C        1      2        2 
  17  chr17_14802788     HPrz    T    C        1      2        2 
  17  chr17_14802788     ZBoe    T    C        0      0        2 
  17  chr17_14802788     ZGre    T    C        0      0        2 
  17  chr17_14802788     ZHar    T    C        0      0        2 
  17  chr17_14802788   Sample    T    C        1      2        2 
  17  chr17_14804002     AAsi    C    T        0      0        2 
  17  chr17_14804002     AKia    C    T        0      0        2 
  17  chr17_14804002     AOna    C    T        0      0        2 
  17  chr17_14804002     ASom    C    T        0      0        2 
  17  chr17_14804002     HCab    C    T        1      2        2 
  17  chr17_14804002     HPrz    C    T        1      2        2 
  17  chr17_14804002     ZBoe    C    T        0      0        2 
  17  chr17_14804002     ZGre    C    T        0      0        2 
  17  chr17_14804002     ZHar    C    T        0      0        2 
  17  chr17_14804002   Sample    C    T        1      2        2 
  17  chr17_14804996     AAsi    G    T        1      2        2 
  17  chr17_14804996     AKia    G    T        0      0        2 
  17  chr17_14804996     AOna    G    T        0      0        2 
  17  chr17_14804996     ASom    G    T        0      0        2 
  17  chr17_14804996     HCab    G    T        0      0        2 
  17  chr17_14804996     HPrz    G    T        0      0        2 
  17  chr17_14804996     ZBoe    G    T        0      0        2 
  17  chr17_14804996     ZGre    G    T        0      0        2 
  17  chr17_14804996     ZHar    G    T        0      0        2 
  17  chr17_14804996   Sample    G    T        0      0        2 
  17  chr17_14805290     AAsi    A    G        1      2        2 
  17  chr17_14805290     AKia    A    G        1      2        2 
  17  chr17_14805290     AOna    A    G        1      2        2 
  17  chr17_14805290     ASom    A    G        1      2        2 
  17  chr17_14805290     HCab    A    G        0      0        2 
  17  chr17_14805290     HPrz    A    G      0.5      1        2 
  17  chr17_14805290     ZBoe    A    G        0      0        2 
  17  chr17_14805290     ZGre    A    G        0      0        2 
  17  chr17_14805290     ZHar    A    G        0      0        2 
  17  chr17_14805290   Sample    A    G        0      0        2 
  17  chr17_14808799     AAsi    T    A        0      0        2 
  17  chr17_14808799     AKia    T    A        0      0        2 
  17  chr17_14808799     AOna    T    A        0      0        2 
  17  chr17_14808799     ASom    T    A        0      0        2 
  17  chr17_14808799     HCab    T    A        0      0        2 
  17  chr17_14808799     HPrz    T    A        0      0        2 
  17  chr17_14808799     ZBoe    T    A        1      2        2 
  17  chr17_14808799     ZGre    T    A        1      2        2 
  17  chr17_14808799     ZHar    T    A        0      0        2 
  17  chr17_14808799   Sample    T    A        0      0        2 
  17  chr17_14825416     AAsi    C    G        0      0        2 
  17  chr17_14825416     AKia    C    G        0      0        2 
  17  chr17_14825416     AOna    C    G        0      0        2 
  17  chr17_14825416     ASom    C    G        0      0        2 
  17  chr17_14825416     HCab    C    G        0      0        2 
  17  chr17_14825416     HPrz    C    G        0      0        2 
  17  chr17_14825416     ZBoe    C    G        1      2        2 
  17  chr17_14825416     ZGre    C    G        0      0        2 
  17  chr17_14825416     ZHar    C    G        0      0        2 
  17  chr17_14825416   Sample    C    G        0      0        2 
  17  chr17_14830037     AAsi    G    A        0      0        2 
  17  chr17_14830037     AKia    G    A        0      0        2 
  17  chr17_14830037     AOna    G    A        0      0        2 
  17  chr17_14830037     ASom    G    A        0      0        2 
  17  chr17_14830037     HCab    G    A        1      2        2 
  17  chr17_14830037     HPrz    G    A        1      2        2 
  17  chr17_14830037     ZBoe    G    A        0      0        2 
  17  chr17_14830037     ZGre    G    A        0      0        2 
  17  chr17_14830037     ZHar    G    A        0      0        2 
  17  chr17_14830037   Sample    G    A        1      2        2 
  17  chr17_14830847     AAsi    G    T        0      0        2 
  17  chr17_14830847     AKia    G    T        1      2        2 
  17  chr17_14830847     AOna    G    T        0      0        2 
  17  chr17_14830847     ASom    G    T        0      0        2 
  17  chr17_14830847     HCab    G    T        0      0        2 
  17  chr17_14830847     HPrz    G    T        0      0        2 
  17  chr17_14830847     ZBoe    G    T        0      0        2 
  17  chr17_14830847     ZGre    G    T        0      0        2 
  17  chr17_14830847     ZHar    G    T        0      0        2 
  17  chr17_14830847   Sample    G    T        0      0        2 
  17  chr17_14834576     AAsi    T    C        0      0        2 
  17  chr17_14834576     AKia    T    C        0      0        2 
  17  chr17_14834576     AOna    T    C        0      0        2 
  17  chr17_14834576     ASom    T    C        0      0        2 
  17  chr17_14834576     HCab    T    C        1      2        2 
  17  chr17_14834576     HPrz    T    C        1      2        2 
  17  chr17_14834576     ZBoe    T    C        0      0        2 
  17  chr17_14834576     ZGre    T    C        0      0        2 
  17  chr17_14834576     ZHar    T    C        0      0        2 
  17  chr17_14834576   Sample    T    C        1      2        2 
  17  chr17_14835695     AAsi    C    T        0      0        2 
  17  chr17_14835695     AKia    C    T      0.5      1        2 
  17  chr17_14835695     AOna    C    T        0      0        2 
  17  chr17_14835695     ASom    C    T        0      0        2 
  17  chr17_14835695     HCab    C    T        0      0        2 
  17  chr17_14835695     HPrz    C    T        0      0        2 
  17  chr17_14835695     ZBoe    C    T        0      0        2 
  17  chr17_14835695     ZGre    C    T        0      0        2 
  17  chr17_14835695     ZHar    C    T        0      0        2 
  17  chr17_14835695   Sample    C    T        0      0        2 
  17  chr17_14845503     AAsi    A    C        0      0        2 
  17  chr17_14845503     AKia    A    C        0      0        2 
  17  chr17_14845503     AOna    A    C        0      0        2 
  17  chr17_14845503     ASom    A    C        0      0        2 
  17  chr17_14845503     HCab    A    C        0      0        2 
  17  chr17_14845503     HPrz    A    C        0      0        2 
  17  chr17_14845503     ZBoe    A    C        0      0        2 
  17  chr17_14845503     ZGre    A    C        1      2        2 
  17  chr17_14845503     ZHar    A    C        0      0        2 
  17  chr17_14845503   Sample    A    C        0      0        2 
  17  chr17_14853239     AAsi    G    A        0      0        2 
  17  chr17_14853239     AKia    G    A        0      0        2 
  17  chr17_14853239     AOna    G    A        0      0        2 
  17  chr17_14853239     ASom    G    A        0      0        2 
  17  chr17_14853239     HCab    G    A        0      0        2 
  17  chr17_14853239     HPrz    G    A        0      0        2 
  17  chr17_14853239     ZBoe    G    A      0.5      1        2 
  17  chr17_14853239     ZGre    G    A        0      0        2 
  17  chr17_14853239     ZHar    G    A        0      0        2 
  17  chr17_14853239   Sample    G    A        0      0        2 
  17  chr17_14857445     AAsi    A    G        0      0        2 
  17  chr17_14857445     AKia    A    G        0      0        2 
  17  chr17_14857445     AOna    A    G        0      0        2 
  17  chr17_14857445     ASom    A    G        0      0        2 
  17  chr17_14857445     HCab    A    G        1      2        2 
  17  chr17_14857445     HPrz    A    G        1      2        2 
  17  chr17_14857445     ZBoe    A    G        0      0        2 
  17  chr17_14857445     ZGre    A    G        0      0        2 
  17  chr17_14857445     ZHar    A    G        0      0        2 
  17  chr17_14857445   Sample    A    G        1      2        2 
  17  chr17_14862212     AAsi    T    C        0      0        2 
  17  chr17_14862212     AKia    T    C        0      0        2 
  17  chr17_14862212     AOna    T    C        0      0        2 
  17  chr17_14862212     ASom    T    C        0      0        2 
  17  chr17_14862212     HCab    T    C      0.5      1        2 
  17  chr17_14862212     HPrz    T    C        0      0        2 
  17  chr17_14862212     ZBoe    T    C        0      0        2 
  17  chr17_14862212     ZGre    T    C        0      0        2 
  17  chr17_14862212     ZHar    T    C        0      0        2 
  17  chr17_14862212   Sample    T    C        0      0        2 
  17  chr17_14867420     AAsi    T    G        0      0        2 
  17  chr17_14867420     AKia    T    G        0      0        2 
  17  chr17_14867420     AOna    T    G        0      0        2 
  17  chr17_14867420     ASom    T    G        0      0        2 
  17  chr17_14867420     HCab    T    G      0.5      1        2 
  17  chr17_14867420     HPrz    T    G        0      0        2 
  17  chr17_14867420     ZBoe    T    G        0      0        2 
  17  chr17_14867420     ZGre    T    G        0      0        2 
  17  chr17_14867420     ZHar    T    G        0      0        2 
  17  chr17_14867420   Sample    T    G        0      0        2 
  17  chr17_14868653     AAsi    C    T        0      0        2 
  17  chr17_14868653     AKia    C    T        0      0        2 
  17  chr17_14868653     AOna    C    T        0      0        2 
  17  chr17_14868653     ASom    C    T        0      0        2 
  17  chr17_14868653     HCab    C    T        0      0        2 
  17  chr17_14868653     HPrz    C    T        1      2        2 
  17  chr17_14868653     ZBoe    C    T        0      0        2 
  17  chr17_14868653     ZGre    C    T        0      0        2 
  17  chr17_14868653     ZHar    C    T        0      0        2 
  17  chr17_14868653   Sample    C    T        0      0        2 
  17  chr17_14874129     AAsi    T    G        0      0        2 
  17  chr17_14874129     AKia    T    G        0      0        2 
  17  chr17_14874129     AOna    T    G        0      0        2 
  17  chr17_14874129     ASom    T    G      0.5      1        2 
  17  chr17_14874129     HCab    T    G        0      0        2 
  17  chr17_14874129     HPrz    T    G        0      0        2 
  17  chr17_14874129     ZBoe    T    G        0      0        2 
  17  chr17_14874129     ZGre    T    G        0      0        2 
  17  chr17_14874129     ZHar    T    G        0      0        2 
  17  chr17_14874129   Sample    T    G        0      0        2 
  17  chr17_14888257     AAsi    T    A        0      0        2 
  17  chr17_14888257     AKia    T    A        0      0        2 
  17  chr17_14888257     AOna    T    A        0      0        2 
  17  chr17_14888257     ASom    T    A        0      0        2 
  17  chr17_14888257     HCab    T    A        1      2        2 
  17  chr17_14888257     HPrz    T    A        1      2        2 
  17  chr17_14888257     ZBoe    T    A        0      0        2 
  17  chr17_14888257     ZGre    T    A        0      0        2 
  17  chr17_14888257     ZHar    T    A        0      0        2 
  17  chr17_14888257   Sample    T    A        1      2        2 
  17  chr17_14894874     AAsi    G    A        0      0        2 
  17  chr17_14894874     AKia    G    A        0      0        2 
  17  chr17_14894874     AOna    G    A        0      0        2 
  17  chr17_14894874     ASom    G    A        0      0        2 
  17  chr17_14894874     HCab    G    A        1      2        2 
  17  chr17_14894874     HPrz    G    A        0      0        2 
  17  chr17_14894874     ZBoe    G    A        0      0        2 
  17  chr17_14894874     ZGre    G    A        0      0        2 
  17  chr17_14894874     ZHar    G    A        0      0        2 
  17  chr17_14894874   Sample    G    A        1      2        2 
  17  chr17_14896146     AAsi    G    T        0      0        2 
  17  chr17_14896146     AKia    G    T        0      0        2 
  17  chr17_14896146     AOna    G    T        0      0        2 
  17  chr17_14896146     ASom    G    T        0      0        2 
  17  chr17_14896146     HCab    G    T        0      0        2 
  17  chr17_14896146     HPrz    G    T        0      0        2 
  17  chr17_14896146     ZBoe    G    T        0      0        2 
  17  chr17_14896146     ZGre    G    T        0      0        2 
  17  chr17_14896146     ZHar    G    T        1      2        2 
  17  chr17_14896146   Sample    G    T        0      0        2 
  17  chr17_14910062     AAsi    A    T        0      0        2 
  17  chr17_14910062     AKia    A    T        0      0        2 
  17  chr17_14910062     AOna    A    T        0      0        2 
  17  chr17_14910062     ASom    A    T        0      0        2 
  17  chr17_14910062     HCab    A    T        0      0        2 
  17  chr17_14910062     HPrz    A    T        0      0        2 
  17  chr17_14910062     ZBoe    A    T        0      0        2 
  17  chr17_14910062     ZGre    A    T        1      2        2 
  17  chr17_14910062     ZHar    A    T        0      0        2 
  17  chr17_14910062   Sample    A    T        0      0        2 
  17  chr17_14912142     AAsi    G    A        0      0        2 
  17  chr17_14912142     AKia    G    A      0.5      1        2 
  17  chr17_14912142     AOna    G    A        0      0        2 
  17  chr17_14912142     ASom    G    A        0      0        2 
  17  chr17_14912142     HCab    G    A        0      0        2 
  17  chr17_14912142     HPrz    G    A        0      0        2 
  17  chr17_14912142     ZBoe    G    A        0      0        2 
  17  chr17_14912142     ZGre    G    A        0      0        2 
  17  chr17_14912142     ZHar    G    A        0      0        2 
  17  chr17_14912142   Sample    G    A        0      0        2 
  17  chr17_14917133     AAsi    T    C        0      0        2 
  17  chr17_14917133     AKia    T    C        0      0        2 
  17  chr17_14917133     AOna    T    C        0      0        2 
  17  chr17_14917133     ASom    T    C        0      0        2 
  17  chr17_14917133     HCab    T    C        0      0        2 
  17  chr17_14917133     HPrz    T    C        0      0        2 
  17  chr17_14917133     ZBoe    T    C        0      0        2 
  17  chr17_14917133     ZGre    T    C        0      0        2 
  17  chr17_14917133     ZHar    T    C        1      2        2 
  17  chr17_14917133   Sample    T    C        0      0        2 
  17  chr17_14917324     AAsi    T    C        1      2        2 
  17  chr17_14917324     AKia    T    C        1      2        2 
  17  chr17_14917324     AOna    T    C      0.5      1        2 
  17  chr17_14917324     ASom    T    C        1      2        2 
  17  chr17_14917324     HCab    T    C        0      0        2 
  17  chr17_14917324     HPrz    T    C        0      0        2 
  17  chr17_14917324     ZBoe    T    C        0      0        2 
  17  chr17_14917324     ZGre    T    C        0      0        2 
  17  chr17_14917324     ZHar    T    C        0      0        2 
  17  chr17_14917324   Sample    T    C        0      0        2 
  17  chr17_14918509     AAsi    C    G        1      2        2 
  17  chr17_14918509     AKia    C    G        0      0        2 
  17  chr17_14918509     AOna    C    G        0      0        2 
  17  chr17_14918509     ASom    C    G        1      2        2 
  17  chr17_14918509     HCab    C    G        0      0        2 
  17  chr17_14918509     HPrz    C    G        0      0        2 
  17  chr17_14918509     ZBoe    C    G        0      0        2 
  17  chr17_14918509     ZGre    C    G        0      0        2 
  17  chr17_14918509     ZHar    C    G        0      0        2 
  17  chr17_14918509   Sample    C    G        0      0        2 
  17  chr17_14919633     AAsi    T    C        0      0        2 
  17  chr17_14919633     AKia    T    C        0      0        2 
  17  chr17_14919633     AOna    T    C        0      0        2 
  17  chr17_14919633     ASom    T    C        0      0        2 
  17  chr17_14919633     HCab    T    C        0      0        2 
  17  chr17_14919633     HPrz    T    C        1      2        2 
  17  chr17_14919633     ZBoe    T    C        0      0        2 
  17  chr17_14919633     ZGre    T    C        0      0        2 
  17  chr17_14919633     ZHar    T    C        0      0        2 
  17  chr17_14919633   Sample    T    C        0      0        2 
  17  chr17_14933666     AAsi    A    G        0      0        2 
  17  chr17_14933666     AKia    A    G        0      0        2 
  17  chr17_14933666     AOna    A    G        0      0        2 
  17  chr17_14933666     ASom    A    G        0      0        2 
  17  chr17_14933666     HCab    A    G      0.5      1        2 
  17  chr17_14933666     HPrz    A    G        0      0        2 
  17  chr17_14933666     ZBoe    A    G        0      0        2 
  17  chr17_14933666     ZGre    A    G        0      0        2 
  17  chr17_14933666     ZHar    A    G        0      0        2 
  17  chr17_14933666   Sample    A    G        0      0        2 
  17  chr17_14933904     AAsi    A    T        0      0        2 
  17  chr17_14933904     AKia    A    T        0      0        2 
  17  chr17_14933904     AOna    A    T        0      0        2 
  17  chr17_14933904     ASom    A    T        0      0        2 
  17  chr17_14933904     HCab    A    T        1      2        2 
  17  chr17_14933904     HPrz    A    T        1      2        2 
  17  chr17_14933904     ZBoe    A    T        0      0        2 
  17  chr17_14933904     ZGre    A    T        0      0        2 
  17  chr17_14933904     ZHar    A    T        0      0        2 
  17  chr17_14933904   Sample    A    T        1      2        2 
  17  chr17_14934225     AAsi    C    T        0      0        2 
  17  chr17_14934225     AKia    C    T        0      0        2 
  17  chr17_14934225     AOna    C    T        0      0        2 
  17  chr17_14934225     ASom    C    T        0      0        2 
  17  chr17_14934225     HCab    C    T        1      2        2 
  17  chr17_14934225     HPrz    C    T        0      0        2 
  17  chr17_14934225     ZBoe    C    T        0      0        2 
  17  chr17_14934225     ZGre    C    T        0      0        2 
  17  chr17_14934225     ZHar    C    T        0      0        2 
  17  chr17_14934225   Sample    C    T        1      2        2 
  17  chr17_14941026     AAsi    T    A        0      0        2 
  17  chr17_14941026     AKia    T    A        0      0        2 
  17  chr17_14941026     AOna    T    A        0      0        2 
  17  chr17_14941026     ASom    T    A        0      0        2 
  17  chr17_14941026     HCab    T    A        0      0        2 
  17  chr17_14941026     HPrz    T    A        0      0        2 
  17  chr17_14941026     ZBoe    T    A        0      0        2 
  17  chr17_14941026     ZGre    T    A        1      2        2 
  17  chr17_14941026     ZHar    T    A        0      0        2 
  17  chr17_14941026   Sample    T    A        0      0        2 
  17  chr17_14942180     AAsi    A    G        0      0        2 
  17  chr17_14942180     AKia    A    G        0      0        2 
  17  chr17_14942180     AOna    A    G        0      0        2 
  17  chr17_14942180     ASom    A    G        0      0        2 
  17  chr17_14942180     HCab    A    G        0      0        2 
  17  chr17_14942180     HPrz    A    G        0      0        2 
  17  chr17_14942180     ZBoe    A    G      0.5      1        2 
  17  chr17_14942180     ZGre    A    G        0      0        2 
  17  chr17_14942180     ZHar    A    G        0      0        2 
  17  chr17_14942180   Sample    A    G        0      0        2 
  17  chr17_14942925     AAsi    A    T        0      0        2 
  17  chr17_14942925     AKia    A    T        0      0        2 
  17  chr17_14942925     AOna    A    T        0      0        2 
  17  chr17_14942925     ASom    A    T        0      0        2 
  17  chr17_14942925     HCab    A    T        1      2        2 
  17  chr17_14942925     HPrz    A    T        1      2        2 
  17  chr17_14942925     ZBoe    A    T        0      0        2 
  17  chr17_14942925     ZGre    A    T        0      0        2 
  17  chr17_14942925     ZHar    A    T        0      0        2 
  17  chr17_14942925   Sample    A    T        1      2        2 
  17  chr17_14945078     AAsi    T    A        0      0        2 
  17  chr17_14945078     AKia    T    A        0      0        2 
  17  chr17_14945078     AOna    T    A        0      0        2 
  17  chr17_14945078     ASom    T    A        0      0        2 
  17  chr17_14945078     HCab    T    A        0      0        2 
  17  chr17_14945078     HPrz    T    A        0      0        2 
  17  chr17_14945078     ZBoe    T    A        0      0        2 
  17  chr17_14945078     ZGre    T    A        1      2        2 
  17  chr17_14945078     ZHar    T    A        0      0        2 
  17  chr17_14945078   Sample    T    A        0      0        2 
  17  chr17_14961741     AAsi    A    G      0.5      1        2 
  17  chr17_14961741     AKia    A    G        0      0        2 
  17  chr17_14961741     AOna    A    G        0      0        2 
  17  chr17_14961741     ASom    A    G        0      0        2 
  17  chr17_14961741     HCab    A    G        0      0        2 
  17  chr17_14961741     HPrz    A    G        0      0        2 
  17  chr17_14961741     ZBoe    A    G        0      0        2 
  17  chr17_14961741     ZGre    A    G        0      0        2 
  17  chr17_14961741     ZHar    A    G        0      0        2 
  17  chr17_14961741   Sample    A    G        0      0        2 
  17  chr17_14963680     AAsi    T    C        0      0        2 
  17  chr17_14963680     AKia    T    C        0      0        2 
  17  chr17_14963680     AOna    T    C        0      0        2 
  17  chr17_14963680     ASom    T    C        0      0        2 
  17  chr17_14963680     HCab    T    C        0      0        2 
  17  chr17_14963680     HPrz    T    C        0      0        2 
  17  chr17_14963680     ZBoe    T    C      0.5      1        2 
  17  chr17_14963680     ZGre    T    C        0      0        2 
  17  chr17_14963680     ZHar    T    C        0      0        2 
  17  chr17_14963680   Sample    T    C        0      0        2 
  17  chr17_14963769     AAsi    T    A        0      0        2 
  17  chr17_14963769     AKia    T    A        0      0        2 
  17  chr17_14963769     AOna    T    A        0      0        2 
  17  chr17_14963769     ASom    T    A        0      0        2 
  17  chr17_14963769     HCab    T    A      0.5      1        2 
  17  chr17_14963769     HPrz    T    A        1      2        2 
  17  chr17_14963769     ZBoe    T    A        0      0        2 
  17  chr17_14963769     ZGre    T    A        0      0        2 
  17  chr17_14963769     ZHar    T    A        0      0        2 
  17  chr17_14963769   Sample    T    A        0      0        2 
  17  chr17_14979892     AAsi    A    G        0      0        2 
  17  chr17_14979892     AKia    A    G        1      2        2 
  17  chr17_14979892     AOna    A    G        1      2        2 
  17  chr17_14979892     ASom    A    G        0      0        2 
  17  chr17_14979892     HCab    A    G        0      0        2 
  17  chr17_14979892     HPrz    A    G        0      0        2 
  17  chr17_14979892     ZBoe    A    G        0      0        2 
  17  chr17_14979892     ZGre    A    G        0      0        2 
  17  chr17_14979892     ZHar    A    G        0      0        2 
  17  chr17_14979892   Sample    A    G        0      0        2 
  17  chr17_14985612     AAsi    A    G        0      0        2 
  17  chr17_14985612     AKia    A    G        0      0        2 
  17  chr17_14985612     AOna    A    G        0      0        2 
  17  chr17_14985612     ASom    A    G        0      0        2 
  17  chr17_14985612     HCab    A    G        0      0        2 
  17  chr17_14985612     HPrz    A    G        0      0        2 
  17  chr17_14985612     ZBoe    A    G        0      0        2 
  17  chr17_14985612     ZGre    A    G        0      0        2 
  17  chr17_14985612     ZHar    A    G        1      2        2 
  17  chr17_14985612   Sample    A    G        1      2        2 
  17  chr17_14991182     AAsi    T    C        0      0        2 
  17  chr17_14991182     AKia    T    C        0      0        2 
  17  chr17_14991182     AOna    T    C        0      0        2 
  17  chr17_14991182     ASom    T    C        0      0        2 
  17  chr17_14991182     HCab    T    C      0.5      1        2 
  17  chr17_14991182     HPrz    T    C        0      0        2 
  17  chr17_14991182     ZBoe    T    C        0      0        2 
  17  chr17_14991182     ZGre    T    C        0      0        2 
  17  chr17_14991182     ZHar    T    C        0      0        2 
  17  chr17_14991182   Sample    T    C        0      0        2 
  17  chr17_15004876     AAsi    A    C        0      0        2 
  17  chr17_15004876     AKia    A    C        0      0        2 
  17  chr17_15004876     AOna    A    C        0      0        2 
  17  chr17_15004876     ASom    A    C        0      0        2 
  17  chr17_15004876     HCab    A    C        1      2        2 
  17  chr17_15004876     HPrz    A    C        1      2        2 
  17  chr17_15004876     ZBoe    A    C        0      0        2 
  17  chr17_15004876     ZGre    A    C        0      0        2 
  17  chr17_15004876     ZHar    A    C        0      0        2 
  17  chr17_15004876   Sample    A    C        1      2        2 
  17  chr17_15006992     AAsi    A    G        0      0        2 
  17  chr17_15006992     AKia    A    G        0      0        2 
  17  chr17_15006992     AOna    A    G        0      0        2 
  17  chr17_15006992     ASom    A    G        0      0        2 
  17  chr17_15006992     HCab    A    G        1      2        2 
  17  chr17_15006992     HPrz    A    G        1      2        2 
  17  chr17_15006992     ZBoe    A    G        0      0        2 
  17  chr17_15006992     ZGre    A    G        0      0        2 
  17  chr17_15006992     ZHar    A    G        0      0        2 
  17  chr17_15006992   Sample    A    G        1      2        2 
  17  chr17_15012280     AAsi    G    T        0      0        2 
  17  chr17_15012280     AKia    G    T        0      0        2 
  17  chr17_15012280     AOna    G    T        0      0        2 
  17  chr17_15012280     ASom    G    T        1      2        2 
  17  chr17_15012280     HCab    G    T        0      0        2 
  17  chr17_15012280     HPrz    G    T        0      0        2 
  17  chr17_15012280     ZBoe    G    T        0      0        2 
  17  chr17_15012280     ZGre    G    T        0      0        2 
  17  chr17_15012280     ZHar    G    T        0      0        2 
  17  chr17_15012280   Sample    G    T        0      0        2 
  17  chr17_15017953     AAsi    G    A        1      2        2 
  17  chr17_15017953     AKia    G    A        0      0        2 
  17  chr17_15017953     AOna    G    A        0      0        2 
  17  chr17_15017953     ASom    G    A        1      2        2 
  17  chr17_15017953     HCab    G    A        0      0        2 
  17  chr17_15017953     HPrz    G    A        0      0        2 
  17  chr17_15017953     ZBoe    G    A        0      0        2 
  17  chr17_15017953     ZGre    G    A        0      0        2 
  17  chr17_15017953     ZHar    G    A        0      0        2 
  17  chr17_15017953   Sample    G    A        0      0        2 
  17  chr17_15026889     AAsi    A    G        0      0        2 
  17  chr17_15026889     AKia    A    G        0      0        2 
  17  chr17_15026889     AOna    A    G        0      0        2 
  17  chr17_15026889     ASom    A    G        0      0        2 
  17  chr17_15026889     HCab    A    G      0.5      1        2 
  17  chr17_15026889     HPrz    A    G        0      0        2 
  17  chr17_15026889     ZBoe    A    G        0      0        2 
  17  chr17_15026889     ZGre    A    G        0      0        2 
  17  chr17_15026889     ZHar    A    G        0      0        2 
  17  chr17_15026889   Sample    A    G        0      0        2 
  17  chr17_15051592     AAsi    T    C        0      0        2 
  17  chr17_15051592     AKia    T    C        1      2        2 
  17  chr17_15051592     AOna    T    C        1      2        2 
  17  chr17_15051592     ASom    T    C        0      0        2 
  17  chr17_15051592     HCab    T    C        0      0        2 
  17  chr17_15051592     HPrz    T    C        0      0        2 
  17  chr17_15051592     ZBoe    T    C        0      0        2 
  17  chr17_15051592     ZGre    T    C        0      0        2 
  17  chr17_15051592     ZHar    T    C        0      0        2 
  17  chr17_15051592   Sample    T    C        0      0        2 
  17  chr17_15061578     AAsi    A    G        0      0        2 
  17  chr17_15061578     AKia    A    G        0      0        2 
  17  chr17_15061578     AOna    A    G        0      0        2 
  17  chr17_15061578     ASom    A    G        0      0        2 
  17  chr17_15061578     HCab    A    G        1      2        2 
  17  chr17_15061578     HPrz    A    G        1      2        2 
  17  chr17_15061578     ZBoe    A    G        0      0        2 
  17  chr17_15061578     ZGre    A    G        0      0        2 
  17  chr17_15061578     ZHar    A    G        0      0        2 
  17  chr17_15061578   Sample    A    G        1      2        2 
  17  chr17_15079348     AAsi    G    T        0      0        2 
  17  chr17_15079348     AKia    G    T        0      0        2 
  17  chr17_15079348     AOna    G    T        0      0        2 
  17  chr17_15079348     ASom    G    T      0.5      1        2 
  17  chr17_15079348     HCab    G    T        0      0        2 
  17  chr17_15079348     HPrz    G    T        0      0        2 
  17  chr17_15079348     ZBoe    G    T        0      0        2 
  17  chr17_15079348     ZGre    G    T        0      0        2 
  17  chr17_15079348     ZHar    G    T        0      0        2 
  17  chr17_15079348   Sample    G    T        0      0        2 
  17  chr17_15081838     AAsi    T    C        0      0        2 
  17  chr17_15081838     AKia    T    C        0      0        2 
  17  chr17_15081838     AOna    T    C        0      0        2 
  17  chr17_15081838     ASom    T    C        0      0        2 
  17  chr17_15081838     HCab    T    C        0      0        2 
  17  chr17_15081838     HPrz    T    C        0      0        2 
  17  chr17_15081838     ZBoe    T    C        0      0        2 
  17  chr17_15081838     ZGre    T    C        1      2        2 
  17  chr17_15081838     ZHar    T    C        0      0        2 
  17  chr17_15081838   Sample    T    C        0      0        2 
  17  chr17_15111821     AAsi    C    T        0      0        2 
  17  chr17_15111821     AKia    C    T        0      0        2 
  17  chr17_15111821     AOna    C    T        0      0        2 
  17  chr17_15111821     ASom    C    T        0      0        2 
  17  chr17_15111821     HCab    C    T        1      2        2 
  17  chr17_15111821     HPrz    C    T        1      2        2 
  17  chr17_15111821     ZBoe    C    T        0      0        2 
  17  chr17_15111821     ZGre    C    T        0      0        2 
  17  chr17_15111821     ZHar    C    T        0      0        2 
  17  chr17_15111821   Sample    C    T        1      2        2 
  17  chr17_15125783     AAsi    T    C        0      0        2 
  17  chr17_15125783     AKia    T    C        0      0        2 
  17  chr17_15125783     AOna    T    C      0.5      1        2 
  17  chr17_15125783     ASom    T    C        0      0        2 
  17  chr17_15125783     HCab    T    C        0      0        2 
  17  chr17_15125783     HPrz    T    C        0      0        2 
  17  chr17_15125783     ZBoe    T    C        0      0        2 
  17  chr17_15125783     ZGre    T    C        0      0        2 
  17  chr17_15125783     ZHar    T    C        0      0        2 
  17  chr17_15125783   Sample    T    C        0      0        2 
  17  chr17_15151792     AAsi    A    G        0      0        2 
  17  chr17_15151792     AKia    A    G        0      0        2 
  17  chr17_15151792     AOna    A    G        0      0        2 
  17  chr17_15151792     ASom    A    G        0      0        2 
  17  chr17_15151792     HCab    A    G        0      0        2 
  17  chr17_15151792     HPrz    A    G        0      0        2 
  17  chr17_15151792     ZBoe    A    G        0      0        2 
  17  chr17_15151792     ZGre    A    G        0      0        2 
  17  chr17_15151792     ZHar    A    G        1      2        2 
  17  chr17_15151792   Sample    A    G        0      0        2 
  17  chr17_15153977     AAsi    G    A      0.5      1        2 
  17  chr17_15153977     AKia    G    A        0      0        2 
  17  chr17_15153977     AOna    G    A        0      0        2 
  17  chr17_15153977     ASom    G    A        0      0        2 
  17  chr17_15153977     HCab    G    A        0      0        2 
  17  chr17_15153977     HPrz    G    A        0      0        2 
  17  chr17_15153977     ZBoe    G    A        0      0        2 
  17  chr17_15153977     ZGre    G    A        0      0        2 
  17  chr17_15153977     ZHar    G    A        0      0        2 
  17  chr17_15153977   Sample    G    A        0      0        2 
  17  chr17_15167695     AAsi    G    A        0      0        2 
  17  chr17_15167695     AKia    G    A        0      0        2 
  17  chr17_15167695     AOna    G    A        0      0        2 
  17  chr17_15167695     ASom    G    A        0      0        2 
  17  chr17_15167695     HCab    G    A        1      2        2 
  17  chr17_15167695     HPrz    G    A        1      2        2 
  17  chr17_15167695     ZBoe    G    A        0      0        2 
  17  chr17_15167695     ZGre    G    A        0      0        2 
  17  chr17_15167695     ZHar    G    A        0      0        2 
  17  chr17_15167695   Sample    G    A        1      2        2 
  17  chr17_15168129     AAsi    A    G      0.5      1        2 
  17  chr17_15168129     AKia    A    G        0      0        2 
  17  chr17_15168129     AOna    A    G        0      0        2 
  17  chr17_15168129     ASom    A    G        0      0        2 
  17  chr17_15168129     HCab    A    G        0      0        2 
  17  chr17_15168129     HPrz    A    G        0      0        2 
  17  chr17_15168129     ZBoe    A    G        0      0        2 
  17  chr17_15168129     ZGre    A    G        0      0        2 
  17  chr17_15168129     ZHar    A    G        0      0        2 
  17  chr17_15168129   Sample    A    G        0      0        2 
  17  chr17_15174371     AAsi    A    G        0      0        2 
  17  chr17_15174371     AKia    A    G        0      0        2 
  17  chr17_15174371     AOna    A    G        0      0        2 
  17  chr17_15174371     ASom    A    G        0      0        2 
  17  chr17_15174371     HCab    A    G        1      2        2 
  17  chr17_15174371     HPrz    A    G        1      2        2 
  17  chr17_15174371     ZBoe    A    G        0      0        2 
  17  chr17_15174371     ZGre    A    G        0      0        2 
  17  chr17_15174371     ZHar    A    G        0      0        2 
  17  chr17_15174371   Sample    A    G        1      2        2 
  17  chr17_15179537     AAsi    A    T        0      0        2 
  17  chr17_15179537     AKia    A    T        0      0        2 
  17  chr17_15179537     AOna    A    T      0.5      1        2 
  17  chr17_15179537     ASom    A    T        0      0        2 
  17  chr17_15179537     HCab    A    T        0      0        2 
  17  chr17_15179537     HPrz    A    T        0      0        2 
  17  chr17_15179537     ZBoe    A    T        0      0        2 
  17  chr17_15179537     ZGre    A    T        0      0        2 
  17  chr17_15179537     ZHar    A    T        0      0        2 
  17  chr17_15179537   Sample    A    T        0      0        2 
  17  chr17_15181092     AAsi    A    G        0      0        2 
  17  chr17_15181092     AKia    A    G        0      0        2 
  17  chr17_15181092     AOna    A    G      0.5      1        2 
  17  chr17_15181092     ASom    A    G        0      0        2 
  17  chr17_15181092     HCab    A    G        0      0        2 
  17  chr17_15181092     HPrz    A    G        0      0        2 
  17  chr17_15181092     ZBoe    A    G        0      0        2 
  17  chr17_15181092     ZGre    A    G        0      0        2 
  17  chr17_15181092     ZHar    A    G        0      0        2 
  17  chr17_15181092   Sample    A    G        0      0        2 
  17  chr17_15181465     AAsi    G    T        0      0        2 
  17  chr17_15181465     AKia    G    T        0      0        2 
  17  chr17_15181465     AOna    G    T        0      0        2 
  17  chr17_15181465     ASom    G    T        0      0        2 
  17  chr17_15181465     HCab    G    T        0      0        2 
  17  chr17_15181465     HPrz    G    T        0      0        2 
  17  chr17_15181465     ZBoe    G    T        0      0        2 
  17  chr17_15181465     ZGre    G    T        1      2        2 
  17  chr17_15181465     ZHar    G    T        0      0        2 
  17  chr17_15181465   Sample    G    T        0      0        2 
  17  chr17_15184473     AAsi    T    A        0      0        2 
  17  chr17_15184473     AKia    T    A        0      0        2 
  17  chr17_15184473     AOna    T    A        0      0        2 
  17  chr17_15184473     ASom    T    A        0      0        2 
  17  chr17_15184473     HCab    T    A        0      0        2 
  17  chr17_15184473     HPrz    T    A        0      0        2 
  17  chr17_15184473     ZBoe    T    A        1      2        2 
  17  chr17_15184473     ZGre    T    A        0      0        2 
  17  chr17_15184473     ZHar    T    A        1      2        2 
  17  chr17_15184473   Sample    T    A        0      0        2 
  17  chr17_15188982     AAsi    C    T        0      0        2 
  17  chr17_15188982     AKia    C    T        1      2        2 
  17  chr17_15188982     AOna    C    T        1      2        2 
  17  chr17_15188982     ASom    C    T        0      0        2 
  17  chr17_15188982     HCab    C    T        0      0        2 
  17  chr17_15188982     HPrz    C    T        0      0        2 
  17  chr17_15188982     ZBoe    C    T        0      0        2 
  17  chr17_15188982     ZGre    C    T        0      0        2 
  17  chr17_15188982     ZHar    C    T        0      0        2 
  17  chr17_15188982   Sample    C    T        0      0        2 
  17  chr17_15189291     AAsi    A    G        0      0        2 
  17  chr17_15189291     AKia    A    G        0      0        2 
  17  chr17_15189291     AOna    A    G        0      0        2 
  17  chr17_15189291     ASom    A    G      0.5      1        2 
  17  chr17_15189291     HCab    A    G        0      0        2 
  17  chr17_15189291     HPrz    A    G        0      0        2 
  17  chr17_15189291     ZBoe    A    G        0      0        2 
  17  chr17_15189291     ZGre    A    G        0      0        2 
  17  chr17_15189291     ZHar    A    G        0      0        2 
  17  chr17_15189291   Sample    A    G        0      0        2 
  17  chr17_15190942     AAsi    G    A        0      0        2 
  17  chr17_15190942     AKia    G    A        0      0        2 
  17  chr17_15190942     AOna    G    A        0      0        2 
  17  chr17_15190942     ASom    G    A      0.5      1        2 
  17  chr17_15190942     HCab    G    A        0      0        2 
  17  chr17_15190942     HPrz    G    A        0      0        2 
  17  chr17_15190942     ZBoe    G    A        0      0        2 
  17  chr17_15190942     ZGre    G    A        0      0        2 
  17  chr17_15190942     ZHar    G    A        0      0        2 
  17  chr17_15190942   Sample    G    A        0      0        2 
  17  chr17_15194425     AAsi    G    T        0      0        2 
  17  chr17_15194425     AKia    G    T        0      0        2 
  17  chr17_15194425     AOna    G    T        0      0        2 
  17  chr17_15194425     ASom    G    T        0      0        2 
  17  chr17_15194425     HCab    G    T        0      0        2 
  17  chr17_15194425     HPrz    G    T        0      0        2 
  17  chr17_15194425     ZBoe    G    T      0.5      1        2 
  17  chr17_15194425     ZGre    G    T        1      2        2 
  17  chr17_15194425     ZHar    G    T        0      0        2 
  17  chr17_15194425   Sample    G    T        0      0        2 
  17  chr17_15195137     AAsi    A    T        0      0        2 
  17  chr17_15195137     AKia    A    T        1      2        2 
  17  chr17_15195137     AOna    A    T        1      2        2 
  17  chr17_15195137     ASom    A    T        0      0        2 
  17  chr17_15195137     HCab    A    T        0      0        2 
  17  chr17_15195137     HPrz    A    T        0      0        2 
  17  chr17_15195137     ZBoe    A    T        0      0        2 
  17  chr17_15195137     ZGre    A    T        0      0        2 
  17  chr17_15195137     ZHar    A    T        0      0        2 
  17  chr17_15195137   Sample    A    T        0      0        2 
  17  chr17_15198402     AAsi    G    A        0      0        2 
  17  chr17_15198402     AKia    G    A        0      0        2 
  17  chr17_15198402     AOna    G    A        0      0        2 
  17  chr17_15198402     ASom    G    A        0      0        2 
  17  chr17_15198402     HCab    G    A        0      0        2 
  17  chr17_15198402     HPrz    G    A        0      0        2 
  17  chr17_15198402     ZBoe    G    A        1      2        2 
  17  chr17_15198402     ZGre    G    A        0      0        2 
  17  chr17_15198402     ZHar    G    A        0      0        2 
  17  chr17_15198402   Sample    G    A        0      0        2 
  17  chr17_15201323     AAsi    C    T        0      0        2 
  17  chr17_15201323     AKia    C    T        0      0        2 
  17  chr17_15201323     AOna    C    T        0      0        2 
  17  chr17_15201323     ASom    C    T        0      0        2 
  17  chr17_15201323     HCab    C    T        1      2        2 
  17  chr17_15201323     HPrz    C    T        1      2        2 
  17  chr17_15201323     ZBoe    C    T        0      0        2 
  17  chr17_15201323     ZGre    C    T        0      0        2 
  17  chr17_15201323     ZHar    C    T        0      0        2 
  17  chr17_15201323   Sample    C    T        1      2        2 
  17  chr17_15202446     AAsi    A    G        0      0        2 
  17  chr17_15202446     AKia    A    G        0      0        2 
  17  chr17_15202446     AOna    A    G        0      0        2 
  17  chr17_15202446     ASom    A    G        0      0        2 
  17  chr17_15202446     HCab    A    G        0      0        2 
  17  chr17_15202446     HPrz    A    G        1      2        2 
  17  chr17_15202446     ZBoe    A    G        0      0        2 
  17  chr17_15202446     ZGre    A    G        0      0        2 
  17  chr17_15202446     ZHar    A    G        0      0        2 
  17  chr17_15202446   Sample    A    G        1      2        2 
  17  chr17_15202959     AAsi    C    T        0      0        2 
  17  chr17_15202959     AKia    C    T        0      0        2 
  17  chr17_15202959     AOna    C    T        0      0        2 
  17  chr17_15202959     ASom    C    T        0      0        2 
  17  chr17_15202959     HCab    C    T        0      0        2 
  17  chr17_15202959     HPrz    C    T        0      0        2 
  17  chr17_15202959     ZBoe    C    T      0.5      1        2 
  17  chr17_15202959     ZGre    C    T        0      0        2 
  17  chr17_15202959     ZHar    C    T        0      0        2 
  17  chr17_15202959   Sample    C    T        0      0        2 
  17  chr17_15206299     AAsi    T    C        0      0        2 
  17  chr17_15206299     AKia    T    C        1      2        2 
  17  chr17_15206299     AOna    T    C        1      2        2 
  17  chr17_15206299     ASom    T    C        0      0        2 
  17  chr17_15206299     HCab    T    C        0      0        2 
  17  chr17_15206299     HPrz    T    C        0      0        2 
  17  chr17_15206299     ZBoe    T    C        0      0        2 
  17  chr17_15206299     ZGre    T    C        0      0        2 
  17  chr17_15206299     ZHar    T    C        0      0        2 
  17  chr17_15206299   Sample    T    C        1      2        2 
  17  chr17_15210081     AAsi    C    T        0      0        2 
  17  chr17_15210081     AKia    C    T        0      0        2 
  17  chr17_15210081     AOna    C    T        0      0        2 
  17  chr17_15210081     ASom    C    T        0      0        2 
  17  chr17_15210081     HCab    C    T        0      0        2 
  17  chr17_15210081     HPrz    C    T        1      2        2 
  17  chr17_15210081     ZBoe    C    T        0      0        2 
  17  chr17_15210081     ZGre    C    T        0      0        2 
  17  chr17_15210081     ZHar    C    T        0      0        2 
  17  chr17_15210081   Sample    C    T        0      0        2 
  17  chr17_15210282     AAsi    T    C        0      0        2 
  17  chr17_15210282     AKia    T    C        0      0        2 
  17  chr17_15210282     AOna    T    C        0      0        2 
  17  chr17_15210282     ASom    T    C        0      0        2 
  17  chr17_15210282     HCab    T    C        1      2        2 
  17  chr17_15210282     HPrz    T    C        1      2        2 
  17  chr17_15210282     ZBoe    T    C        0      0        2 
  17  chr17_15210282     ZGre    T    C        0      0        2 
  17  chr17_15210282     ZHar    T    C        0      0        2 
  17  chr17_15210282   Sample    T    C        1      2        2 
  17  chr17_15215128     AAsi    T    C        1      2        2 
  17  chr17_15215128     AKia    T    C        0      0        2 
  17  chr17_15215128     AOna    T    C        0      0        2 
  17  chr17_15215128     ASom    T    C        0      0        2 
  17  chr17_15215128     HCab    T    C        0      0        2 
  17  chr17_15215128     HPrz    T    C        0      0        2 
  17  chr17_15215128     ZBoe    T    C        0      0        2 
  17  chr17_15215128     ZGre    T    C        0      0        2 
  17  chr17_15215128     ZHar    T    C        0      0        2 
  17  chr17_15215128   Sample    T    C        0      0        2 
  17  chr17_15215276     AAsi    G    C        0      0        2 
  17  chr17_15215276     AKia    G    C        0      0        2 
  17  chr17_15215276     AOna    G    C        0      0        2 
  17  chr17_15215276     ASom    G    C        0      0        2 
  17  chr17_15215276     HCab    G    C        0      0        2 
  17  chr17_15215276     HPrz    G    C        0      0        2 
  17  chr17_15215276     ZBoe    G    C        1      2        2 
  17  chr17_15215276     ZGre    G    C        1      2        2 
  17  chr17_15215276     ZHar    G    C        0      0        2 
  17  chr17_15215276   Sample    G    C        0      0        2 
  17  chr17_15218275     AAsi    T    C        0      0        2 
  17  chr17_15218275     AKia    T    C        0      0        2 
  17  chr17_15218275     AOna    T    C        0      0        2 
  17  chr17_15218275     ASom    T    C        0      0        2 
  17  chr17_15218275     HCab    T    C        1      2        2 
  17  chr17_15218275     HPrz    T    C        1      2        2 
  17  chr17_15218275     ZBoe    T    C        0      0        2 
  17  chr17_15218275     ZGre    T    C        0      0        2 
  17  chr17_15218275     ZHar    T    C        0      0        2 
  17  chr17_15218275   Sample    T    C        1      2        2 
  17  chr17_15218841     AAsi    A    G        0      0        2 
  17  chr17_15218841     AKia    A    G        0      0        2 
  17  chr17_15218841     AOna    A    G        0      0        2 
  17  chr17_15218841     ASom    A    G        0      0        2 
  17  chr17_15218841     HCab    A    G      0.5      1        2 
  17  chr17_15218841     HPrz    A    G        0      0        2 
  17  chr17_15218841     ZBoe    A    G        0      0        2 
  17  chr17_15218841     ZGre    A    G        0      0        2 
  17  chr17_15218841     ZHar    A    G        0      0        2 
  17  chr17_15218841   Sample    A    G        0      0        2 
  17  chr17_15220331     AAsi    G    A        0      0        2 
  17  chr17_15220331     AKia    G    A        0      0        2 
  17  chr17_15220331     AOna    G    A        0      0        2 
  17  chr17_15220331     ASom    G    A        0      0        2 
  17  chr17_15220331     HCab    G    A        1      2        2 
  17  chr17_15220331     HPrz    G    A        1      2        2 
  17  chr17_15220331     ZBoe    G    A        0      0        2 
  17  chr17_15220331     ZGre    G    A        0      0        2 
  17  chr17_15220331     ZHar    G    A        0      0        2 
  17  chr17_15220331   Sample    G    A        1      2        2 
  17  chr17_15220594     AAsi    G    T        0      0        2 
  17  chr17_15220594     AKia    G    T        0      0        2 
  17  chr17_15220594     AOna    G    T      0.5      1        2 
  17  chr17_15220594     ASom    G    T        0      0        2 
  17  chr17_15220594     HCab    G    T        0      0        2 
  17  chr17_15220594     HPrz    G    T        0      0        2 
  17  chr17_15220594     ZBoe    G    T        0      0        2 
  17  chr17_15220594     ZGre    G    T        0      0        2 
  17  chr17_15220594     ZHar    G    T        0      0        2 
  17  chr17_15220594   Sample    G    T        0      0        2 
  17  chr17_15221079     AAsi    G    A        0      0        2 
  17  chr17_15221079     AKia    G    A        0      0        2 
  17  chr17_15221079     AOna    G    A        0      0        2 
  17  chr17_15221079     ASom    G    A        0      0        2 
  17  chr17_15221079     HCab    G    A        1      2        2 
  17  chr17_15221079     HPrz    G    A        1      2        2 
  17  chr17_15221079     ZBoe    G    A        0      0        2 
  17  chr17_15221079     ZGre    G    A        0      0        2 
  17  chr17_15221079     ZHar    G    A        0      0        2 
  17  chr17_15221079   Sample    G    A        1      2        2 
  17  chr17_15225242     AAsi    G    A        1      2        2 
  17  chr17_15225242     AKia    G    A        0      0        2 
  17  chr17_15225242     AOna    G    A        0      0        2 
  17  chr17_15225242     ASom    G    A        0      0        2 
  17  chr17_15225242     HCab    G    A        0      0        2 
  17  chr17_15225242     HPrz    G    A        0      0        2 
  17  chr17_15225242     ZBoe    G    A        0      0        2 
  17  chr17_15225242     ZGre    G    A        0      0        2 
  17  chr17_15225242     ZHar    G    A        0      0        2 
  17  chr17_15225242   Sample    G    A        0      0        2 
  17  chr17_15229454     AAsi    T    C        0      0        2 
  17  chr17_15229454     AKia    T    C        0      0        2 
  17  chr17_15229454     AOna    T    C        0      0        2 
  17  chr17_15229454     ASom    T    C        0      0        2 
  17  chr17_15229454     HCab    T    C        0      0        2 
  17  chr17_15229454     HPrz    T    C        0      0        2 
  17  chr17_15229454     ZBoe    T    C        0      0        2 
  17  chr17_15229454     ZGre    T    C        1      2        2 
  17  chr17_15229454     ZHar    T    C        0      0        2 
  17  chr17_15229454   Sample    T    C        0      0        2 
  17  chr17_15231222     AAsi    G    A        0      0        2 
  17  chr17_15231222     AKia    G    A        0      0        2 
  17  chr17_15231222     AOna    G    A        0      0        2 
  17  chr17_15231222     ASom    G    A        0      0        2 
  17  chr17_15231222     HCab    G    A        0      0        2 
  17  chr17_15231222     HPrz    G    A        0      0        2 
  17  chr17_15231222     ZBoe    G    A        1      2        2 
  17  chr17_15231222     ZGre    G    A        0      0        2 
  17  chr17_15231222     ZHar    G    A        0      0        2 
  17  chr17_15231222   Sample    G    A        0      0        2 
  17  chr17_15235507     AAsi    G    T        0      0        2 
  17  chr17_15235507     AKia    G    T        0      0        2 
  17  chr17_15235507     AOna    G    T        0      0        2 
  17  chr17_15235507     ASom    G    T        0      0        2 
  17  chr17_15235507     HCab    G    T        1      2        2 
  17  chr17_15235507     HPrz    G    T        1      2        2 
  17  chr17_15235507     ZBoe    G    T        0      0        2 
  17  chr17_15235507     ZGre    G    T        0      0        2 
  17  chr17_15235507     ZHar    G    T        0      0        2 
  17  chr17_15235507   Sample    G    T        1      2        2 
  17  chr17_15240030     AAsi    A    G        0      0        2 
  17  chr17_15240030     AKia    A    G        0      0        2 
  17  chr17_15240030     AOna    A    G        0      0        2 
  17  chr17_15240030     ASom    A    G        0      0        2 
  17  chr17_15240030     HCab    A    G        0      0        2 
  17  chr17_15240030     HPrz    A    G        0      0        2 
  17  chr17_15240030     ZBoe    A    G      0.5      1        2 
  17  chr17_15240030     ZGre    A    G        1      2        2 
  17  chr17_15240030     ZHar    A    G        0      0        2 
  17  chr17_15240030   Sample    A    G        0      0        2 
  17  chr17_15259382     AAsi    A    G        0      0        2 
  17  chr17_15259382     AKia    A    G        0      0        2 
  17  chr17_15259382     AOna    A    G        0      0        2 
  17  chr17_15259382     ASom    A    G        0      0        2 
  17  chr17_15259382     HCab    A    G        0      0        2 
  17  chr17_15259382     HPrz    A    G        0      0        2 
  17  chr17_15259382     ZBoe    A    G        0      0        2 
  17  chr17_15259382     ZGre    A    G        1      2        2 
  17  chr17_15259382     ZHar    A    G        0      0        2 
  17  chr17_15259382   Sample    A    G        0      0        2 
  17  chr17_15263547     AAsi    C    T        0      0        2 
  17  chr17_15263547     AKia    C    T        0      0        2 
  17  chr17_15263547     AOna    C    T      0.5      1        2 
  17  chr17_15263547     ASom    C    T        0      0        2 
  17  chr17_15263547     HCab    C    T        0      0        2 
  17  chr17_15263547     HPrz    C    T        0      0        2 
  17  chr17_15263547     ZBoe    C    T        0      0        2 
  17  chr17_15263547     ZGre    C    T        0      0        2 
  17  chr17_15263547     ZHar    C    T        0      0        2 
  17  chr17_15263547   Sample    C    T        0      0        2 
  17  chr17_15263880     AAsi    A    G      0.5      1        2 
  17  chr17_15263880     AKia    A    G        0      0        2 
  17  chr17_15263880     AOna    A    G        0      0        2 
  17  chr17_15263880     ASom    A    G        0      0        2 
  17  chr17_15263880     HCab    A    G        0      0        2 
  17  chr17_15263880     HPrz    A    G        0      0        2 
  17  chr17_15263880     ZBoe    A    G        0      0        2 
  17  chr17_15263880     ZGre    A    G        0      0        2 
  17  chr17_15263880     ZHar    A    G        0      0        2 
  17  chr17_15263880   Sample    A    G        0      0        2 
  17  chr17_15272006     AAsi    G    A        0      0        2 
  17  chr17_15272006     AKia    G    A        0      0        2 
  17  chr17_15272006     AOna    G    A        0      0        2 
  17  chr17_15272006     ASom    G    A        0      0        2 
  17  chr17_15272006     HCab    G    A        0      0        2 
  17  chr17_15272006     HPrz    G    A      0.5      1        2 
  17  chr17_15272006     ZBoe    G    A        0      0        2 
  17  chr17_15272006     ZGre    G    A        0      0        2 
  17  chr17_15272006     ZHar    G    A        0      0        2 
  17  chr17_15272006   Sample    G    A        0      0        2 
  17  chr17_15281032     AAsi    C    T        0      0        2 
  17  chr17_15281032     AKia    C    T        0      0        2 
  17  chr17_15281032     AOna    C    T        0      0        2 
  17  chr17_15281032     ASom    C    T        1      2        2 
  17  chr17_15281032     HCab    C    T        1      2        2 
  17  chr17_15281032     HPrz    C    T        1      2        2 
  17  chr17_15281032     ZBoe    C    T        0      0        2 
  17  chr17_15281032     ZGre    C    T        0      0        2 
  17  chr17_15281032     ZHar    C    T        0      0        2 
  17  chr17_15281032   Sample    C    T        1      2        2 
  17  chr17_15286309     AAsi    G    T        0      0        2 
  17  chr17_15286309     AKia    G    T        0      0        2 
  17  chr17_15286309     AOna    G    T        1      2        2 
  17  chr17_15286309     ASom    G    T        0      0        2 
  17  chr17_15286309     HCab    G    T        0      0        2 
  17  chr17_15286309     HPrz    G    T        0      0        2 
  17  chr17_15286309     ZBoe    G    T        0      0        2 
  17  chr17_15286309     ZGre    G    T        0      0        2 
  17  chr17_15286309     ZHar    G    T        0      0        2 
  17  chr17_15286309   Sample    G    T        0      0        2 
  17  chr17_15288042     AAsi    A    G        0      0        2 
  17  chr17_15288042     AKia    A    G        0      0        2 
  17  chr17_15288042     AOna    A    G        0      0        2 
  17  chr17_15288042     ASom    A    G        0      0        2 
  17  chr17_15288042     HCab    A    G        1      2        2 
  17  chr17_15288042     HPrz    A    G        1      2        2 
  17  chr17_15288042     ZBoe    A    G        0      0        2 
  17  chr17_15288042     ZGre    A    G        0      0        2 
  17  chr17_15288042     ZHar    A    G        0      0        2 
  17  chr17_15288042   Sample    A    G        1      2        2 
  17  chr17_15288154     AAsi    C    T        0      0        2 
  17  chr17_15288154     AKia    C    T        1      2        2 
  17  chr17_15288154     AOna    C    T        1      2        2 
  17  chr17_15288154     ASom    C    T        0      0        2 
  17  chr17_15288154     HCab    C    T        0      0        2 
  17  chr17_15288154     HPrz    C    T        0      0        2 
  17  chr17_15288154     ZBoe    C    T        0      0        2 
  17  chr17_15288154     ZGre    C    T        0      0        2 
  17  chr17_15288154     ZHar    C    T        0      0        2 
  17  chr17_15288154   Sample    C    T        0      0        2 
  17  chr17_15293714     AAsi    A    G        0      0        2 
  17  chr17_15293714     AKia    A    G        0      0        2 
  17  chr17_15293714     AOna    A    G        0      0        2 
  17  chr17_15293714     ASom    A    G        0      0        2 
  17  chr17_15293714     HCab    A    G        1      2        2 
  17  chr17_15293714     HPrz    A    G        1      2        2 
  17  chr17_15293714     ZBoe    A    G        0      0        2 
  17  chr17_15293714     ZGre    A    G        0      0        2 
  17  chr17_15293714     ZHar    A    G        0      0        2 
  17  chr17_15293714   Sample    A    G        1      2        2 
  17  chr17_15294744     AAsi    T    C        0      0        2 
  17  chr17_15294744     AKia    T    C        0      0        2 
  17  chr17_15294744     AOna    T    C        0      0        2 
  17  chr17_15294744     ASom    T    C        0      0        2 
  17  chr17_15294744     HCab    T    C        0      0        2 
  17  chr17_15294744     HPrz    T    C        0      0        2 
  17  chr17_15294744     ZBoe    T    C      0.5      1        2 
  17  chr17_15294744     ZGre    T    C        0      0        2 
  17  chr17_15294744     ZHar    T    C        0      0        2 
  17  chr17_15294744   Sample    T    C        0      0        2 
  17  chr17_15297427     AAsi    A    C      0.5      1        2 
  17  chr17_15297427     AKia    A    C        0      0        2 
  17  chr17_15297427     AOna    A    C        0      0        2 
  17  chr17_15297427     ASom    A    C        0      0        2 
  17  chr17_15297427     HCab    A    C        0      0        2 
  17  chr17_15297427     HPrz    A    C        0      0        2 
  17  chr17_15297427     ZBoe    A    C        0      0        2 
  17  chr17_15297427     ZGre    A    C        0      0        2 
  17  chr17_15297427     ZHar    A    C        0      0        2 
  17  chr17_15297427   Sample    A    C        0      0        2 
  17  chr17_15298302     AAsi    C    G        0      0        2 
  17  chr17_15298302     AKia    C    G        0      0        2 
  17  chr17_15298302     AOna    C    G        0      0        2 
  17  chr17_15298302     ASom    C    G        0      0        2 
  17  chr17_15298302     HCab    C    G        1      2        2 
  17  chr17_15298302     HPrz    C    G        1      2        2 
  17  chr17_15298302     ZBoe    C    G        0      0        2 
  17  chr17_15298302     ZGre    C    G        0      0        2 
  17  chr17_15298302     ZHar    C    G        0      0        2 
  17  chr17_15298302   Sample    C    G        1      2        2 
  17  chr17_15298744     AAsi    A    C      0.5      1        2 
  17  chr17_15298744     AKia    A    C        0      0        2 
  17  chr17_15298744     AOna    A    C        0      0        2 
  17  chr17_15298744     ASom    A    C        0      0        2 
  17  chr17_15298744     HCab    A    C        0      0        2 
  17  chr17_15298744     HPrz    A    C        0      0        2 
  17  chr17_15298744     ZBoe    A    C        0      0        2 
  17  chr17_15298744     ZGre    A    C        0      0        2 
  17  chr17_15298744     ZHar    A    C        0      0        2 
  17  chr17_15298744   Sample    A    C        0      0        2 
  17  chr17_15304220     AAsi    T    C        1      2        2 
  17  chr17_15304220     AKia    T    C        0      0        2 
  17  chr17_15304220     AOna    T    C        0      0        2 
  17  chr17_15304220     ASom    T    C        1      2        2 
  17  chr17_15304220     HCab    T    C        0      0        2 
  17  chr17_15304220     HPrz    T    C        0      0        2 
  17  chr17_15304220     ZBoe    T    C        0      0        2 
  17  chr17_15304220     ZGre    T    C        0      0        2 
  17  chr17_15304220     ZHar    T    C        0      0        2 
  17  chr17_15304220   Sample    T    C        0      0        2 
  17  chr17_15304366     AAsi    G    A        0      0        2 
  17  chr17_15304366     AKia    G    A        0      0        2 
  17  chr17_15304366     AOna    G    A        0      0        2 
  17  chr17_15304366     ASom    G    A        0      0        2 
  17  chr17_15304366     HCab    G    A        1      2        2 
  17  chr17_15304366     HPrz    G    A        1      2        2 
  17  chr17_15304366     ZBoe    G    A        0      0        2 
  17  chr17_15304366     ZGre    G    A        0      0        2 
  17  chr17_15304366     ZHar    G    A        0      0        2 
  17  chr17_15304366   Sample    G    A        1      2        2 
  17  chr17_15307350     AAsi    G    T        0      0        2 
  17  chr17_15307350     AKia    G    T        0      0        2 
  17  chr17_15307350     AOna    G    T        0      0        2 
  17  chr17_15307350     ASom    G    T        0      0        2 
  17  chr17_15307350     HCab    G    T        1      2        2 
  17  chr17_15307350     HPrz    G    T        1      2        2 
  17  chr17_15307350     ZBoe    G    T        0      0        2 
  17  chr17_15307350     ZGre    G    T        0      0        2 
  17  chr17_15307350     ZHar    G    T        0      0        2 
  17  chr17_15307350   Sample    G    T        1      2        2 
  17  chr17_15314759     AAsi    C    A        0      0        2 
  17  chr17_15314759     AKia    C    A        1      2        2 
  17  chr17_15314759     AOna    C    A        0      0        2 
  17  chr17_15314759     ASom    C    A        0      0        2 
  17  chr17_15314759     HCab    C    A        0      0        2 
  17  chr17_15314759     HPrz    C    A        0      0        2 
  17  chr17_15314759     ZBoe    C    A        0      0        2 
  17  chr17_15314759     ZGre    C    A        0      0        2 
  17  chr17_15314759     ZHar    C    A        0      0        2 
  17  chr17_15314759   Sample    C    A        0      0        2 
  17  chr17_15324834     AAsi    T    C        0      0        2 
  17  chr17_15324834     AKia    T    C        0      0        2 
  17  chr17_15324834     AOna    T    C        0      0        2 
  17  chr17_15324834     ASom    T    C        0      0        2 
  17  chr17_15324834     HCab    T    C        0      0        2 
  17  chr17_15324834     HPrz    T    C        0      0        2 
  17  chr17_15324834     ZBoe    T    C        0      0        2 
  17  chr17_15324834     ZGre    T    C        1      2        2 
  17  chr17_15324834     ZHar    T    C        0      0        2 
  17  chr17_15324834   Sample    T    C        0      0        2 
  17  chr17_15334218     AAsi    T    G        0      0        2 
  17  chr17_15334218     AKia    T    G        0      0        2 
  17  chr17_15334218     AOna    T    G        0      0        2 
  17  chr17_15334218     ASom    T    G        0      0        2 
  17  chr17_15334218     HCab    T    G        1      2        2 
  17  chr17_15334218     HPrz    T    G        1      2        2 
  17  chr17_15334218     ZBoe    T    G        0      0        2 
  17  chr17_15334218     ZGre    T    G        0      0        2 
  17  chr17_15334218     ZHar    T    G        0      0        2 
  17  chr17_15334218   Sample    T    G        1      2        2 
  17  chr17_15340722     AAsi    C    A        0      0        2 
  17  chr17_15340722     AKia    C    A        0      0        2 
  17  chr17_15340722     AOna    C    A        0      0        2 
  17  chr17_15340722     ASom    C    A        0      0        2 
  17  chr17_15340722     HCab    C    A        1      2        2 
  17  chr17_15340722     HPrz    C    A        1      2        2 
  17  chr17_15340722     ZBoe    C    A        0      0        2 
  17  chr17_15340722     ZGre    C    A        0      0        2 
  17  chr17_15340722     ZHar    C    A        0      0        2 
  17  chr17_15340722   Sample    C    A        1      2        2 
  17  chr17_15349805     AAsi    G    C        0      0        2 
  17  chr17_15349805     AKia    G    C        0      0        2 
  17  chr17_15349805     AOna    G    C        0      0        2 
  17  chr17_15349805     ASom    G    C        0      0        2 
  17  chr17_15349805     HCab    G    C        0      0        2 
  17  chr17_15349805     HPrz    G    C        0      0        2 
  17  chr17_15349805     ZBoe    G    C      0.5      1        2 
  17  chr17_15349805     ZGre    G    C        0      0        2 
  17  chr17_15349805     ZHar    G    C        0      0        2 
  17  chr17_15349805   Sample    G    C        0      0        2 
  17  chr17_15360385     AAsi    G    A        0      0        2 
  17  chr17_15360385     AKia    G    A        0      0        2 
  17  chr17_15360385     AOna    G    A        0      0        2 
  17  chr17_15360385     ASom    G    A        0      0        2 
  17  chr17_15360385     HCab    G    A        1      2        2 
  17  chr17_15360385     HPrz    G    A        1      2        2 
  17  chr17_15360385     ZBoe    G    A        0      0        2 
  17  chr17_15360385     ZGre    G    A        0      0        2 
  17  chr17_15360385     ZHar    G    A        0      0        2 
  17  chr17_15360385   Sample    G    A        1      2        2 
  17  chr17_15368155     AAsi    A    G        0      0        2 
  17  chr17_15368155     AKia    A    G        0      0        2 
  17  chr17_15368155     AOna    A    G        0      0        2 
  17  chr17_15368155     ASom    A    G        0      0        2 
  17  chr17_15368155     HCab    A    G        0      0        2 
  17  chr17_15368155     HPrz    A    G        0      0        2 
  17  chr17_15368155     ZBoe    A    G        0      0        2 
  17  chr17_15368155     ZGre    A    G        0      0        2 
  17  chr17_15368155     ZHar    A    G        1      2        2 
  17  chr17_15368155   Sample    A    G        0      0        2 
  17  chr17_15372432     AAsi    G    T        0      0        2 
  17  chr17_15372432     AKia    G    T        0      0        2 
  17  chr17_15372432     AOna    G    T        0      0        2 
  17  chr17_15372432     ASom    G    T        0      0        2 
  17  chr17_15372432     HCab    G    T        0      0        2 
  17  chr17_15372432     HPrz    G    T        0      0        2 
  17  chr17_15372432     ZBoe    G    T      0.5      1        2 
  17  chr17_15372432     ZGre    G    T        0      0        2 
  17  chr17_15372432     ZHar    G    T        0      0        2 
  17  chr17_15372432   Sample    G    T        0      0        2 
  17  chr17_15378330     AAsi    C    G        0      0        2 
  17  chr17_15378330     AKia    C    G        1      2        2 
  17  chr17_15378330     AOna    C    G        0      0        2 
  17  chr17_15378330     ASom    C    G        0      0        2 
  17  chr17_15378330     HCab    C    G        0      0        2 
  17  chr17_15378330     HPrz    C    G        0      0        2 
  17  chr17_15378330     ZBoe    C    G        0      0        2 
  17  chr17_15378330     ZGre    C    G        0      0        2 
  17  chr17_15378330     ZHar    C    G        0      0        2 
  17  chr17_15378330   Sample    C    G        0      0        2 
  17  chr17_15382856     AAsi    G    A        0      0        2 
  17  chr17_15382856     AKia    G    A        0      0        2 
  17  chr17_15382856     AOna    G    A        0      0        2 
  17  chr17_15382856     ASom    G    A        0      0        2 
  17  chr17_15382856     HCab    G    A        1      2        2 
  17  chr17_15382856     HPrz    G    A        1      2        2 
  17  chr17_15382856     ZBoe    G    A        0      0        2 
  17  chr17_15382856     ZGre    G    A        0      0        2 
  17  chr17_15382856     ZHar    G    A        0      0        2 
  17  chr17_15382856   Sample    G    A        1      2        2 
  17  chr17_15384379     AAsi    T    G        0      0        2 
  17  chr17_15384379     AKia    T    G        0      0        2 
  17  chr17_15384379     AOna    T    G        0      0        2 
  17  chr17_15384379     ASom    T    G        0      0        2 
  17  chr17_15384379     HCab    T    G        1      2        2 
  17  chr17_15384379     HPrz    T    G        1      2        2 
  17  chr17_15384379     ZBoe    T    G        0      0        2 
  17  chr17_15384379     ZGre    T    G        0      0        2 
  17  chr17_15384379     ZHar    T    G        0      0        2 
  17  chr17_15384379   Sample    T    G        1      2        2 
  17  chr17_15385690     AAsi    A    G        0      0        2 
  17  chr17_15385690     AKia    A    G        0      0        2 
  17  chr17_15385690     AOna    A    G        0      0        2 
  17  chr17_15385690     ASom    A    G        0      0        2 
  17  chr17_15385690     HCab    A    G        1      2        2 
  17  chr17_15385690     HPrz    A    G        1      2        2 
  17  chr17_15385690     ZBoe    A    G        0      0        2 
  17  chr17_15385690     ZGre    A    G        0      0        2 
  17  chr17_15385690     ZHar    A    G        0      0        2 
  17  chr17_15385690   Sample    A    G        1      2        2 
  17  chr17_15389175     AAsi    A    G      0.5      1        2 
  17  chr17_15389175     AKia    A    G        0      0        2 
  17  chr17_15389175     AOna    A    G        0      0        2 
  17  chr17_15389175     ASom    A    G        0      0        2 
  17  chr17_15389175     HCab    A    G        0      0        2 
  17  chr17_15389175     HPrz    A    G        0      0        2 
  17  chr17_15389175     ZBoe    A    G        0      0        2 
  17  chr17_15389175     ZGre    A    G        0      0        2 
  17  chr17_15389175     ZHar    A    G      0.5      1        2 
  17  chr17_15389175   Sample    A    G        0      0        2 
  17  chr17_15390112     AAsi    T    C        0      0        2 
  17  chr17_15390112     AKia    T    C        0      0        2 
  17  chr17_15390112     AOna    T    C        0      0        2 
  17  chr17_15390112     ASom    T    C        0      0        2 
  17  chr17_15390112     HCab    T    C        0      0        2 
  17  chr17_15390112     HPrz    T    C        0      0        2 
  17  chr17_15390112     ZBoe    T    C        0      0        2 
  17  chr17_15390112     ZGre    T    C        0      0        2 
  17  chr17_15390112     ZHar    T    C        1      2        2 
  17  chr17_15390112   Sample    T    C        0      0        2 
  17  chr17_15391124     AAsi    T    C        0      0        2 
  17  chr17_15391124     AKia    T    C        0      0        2 
  17  chr17_15391124     AOna    T    C        0      0        2 
  17  chr17_15391124     ASom    T    C        0      0        2 
  17  chr17_15391124     HCab    T    C      0.5      1        2 
  17  chr17_15391124     HPrz    T    C        0      0        2 
  17  chr17_15391124     ZBoe    T    C        0      0        2 
  17  chr17_15391124     ZGre    T    C        0      0        2 
  17  chr17_15391124     ZHar    T    C        0      0        2 
  17  chr17_15391124   Sample    T    C        0      0        2 
  17  chr17_15398958     AAsi    G    A        0      0        2 
  17  chr17_15398958     AKia    G    A        0      0        2 
  17  chr17_15398958     AOna    G    A        1      2        2 
  17  chr17_15398958     ASom    G    A        0      0        2 
  17  chr17_15398958     HCab    G    A        0      0        2 
  17  chr17_15398958     HPrz    G    A        0      0        2 
  17  chr17_15398958     ZBoe    G    A        0      0        2 
  17  chr17_15398958     ZGre    G    A        0      0        2 
  17  chr17_15398958     ZHar    G    A        0      0        2 
  17  chr17_15398958   Sample    G    A        0      0        2 
  17  chr17_15403093     AAsi    C    T        0      0        2 
  17  chr17_15403093     AKia    C    T        0      0        2 
  17  chr17_15403093     AOna    C    T        0      0        2 
  17  chr17_15403093     ASom    C    T        0      0        2 
  17  chr17_15403093     HCab    C    T      0.5      1        2 
  17  chr17_15403093     HPrz    C    T        1      2        2 
  17  chr17_15403093     ZBoe    C    T        0      0        2 
  17  chr17_15403093     ZGre    C    T        0      0        2 
  17  chr17_15403093     ZHar    C    T        0      0        2 
  17  chr17_15403093   Sample    C    T        0      0        2 
  17  chr17_15403838     AAsi    A    G        1      2        2 
  17  chr17_15403838     AKia    A    G        0      0        2 
  17  chr17_15403838     AOna    A    G        0      0        2 
  17  chr17_15403838     ASom    A    G        1      2        2 
  17  chr17_15403838     HCab    A    G        0      0        2 
  17  chr17_15403838     HPrz    A    G        0      0        2 
  17  chr17_15403838     ZBoe    A    G        0      0        2 
  17  chr17_15403838     ZGre    A    G        0      0        2 
  17  chr17_15403838     ZHar    A    G        0      0        2 
  17  chr17_15403838   Sample    A    G        0      0        2 
  17  chr17_15404221     AAsi    A    G        0      0        2 
  17  chr17_15404221     AKia    A    G        0      0        2 
  17  chr17_15404221     AOna    A    G        0      0        2 
  17  chr17_15404221     ASom    A    G        0      0        2 
  17  chr17_15404221     HCab    A    G        0      0        2 
  17  chr17_15404221     HPrz    A    G        0      0        2 
  17  chr17_15404221     ZBoe    A    G        0      0        2 
  17  chr17_15404221     ZGre    A    G        0      0        2 
  17  chr17_15404221     ZHar    A    G      0.5      1        2 
  17  chr17_15404221   Sample    A    G        0      0        2 
  17  chr17_15410887     AAsi    C    T        0      0        2 
  17  chr17_15410887     AKia    C    T        0      0        2 
  17  chr17_15410887     AOna    C    T      0.5      1        2 
  17  chr17_15410887     ASom    C    T        0      0        2 
  17  chr17_15410887     HCab    C    T        0      0        2 
  17  chr17_15410887     HPrz    C    T        0      0        2 
  17  chr17_15410887     ZBoe    C    T        0      0        2 
  17  chr17_15410887     ZGre    C    T        0      0        2 
  17  chr17_15410887     ZHar    C    T        0      0        2 
  17  chr17_15410887   Sample    C    T        0      0        2 
  17  chr17_15426823     AAsi    A    G        0      0        2 
  17  chr17_15426823     AKia    A    G        0      0        2 
  17  chr17_15426823     AOna    A    G        0      0        2 
  17  chr17_15426823     ASom    A    G        1      2        2 
  17  chr17_15426823     HCab    A    G        0      0        2 
  17  chr17_15426823     HPrz    A    G        0      0        2 
  17  chr17_15426823     ZBoe    A    G        0      0        2 
  17  chr17_15426823     ZGre    A    G        0      0        2 
  17  chr17_15426823     ZHar    A    G        0      0        2 
  17  chr17_15426823   Sample    A    G        0      0        2 
  17  chr17_15427701     AAsi    G    A        0      0        2 
  17  chr17_15427701     AKia    G    A        0      0        2 
  17  chr17_15427701     AOna    G    A        0      0        2 
  17  chr17_15427701     ASom    G    A        0      0        2 
  17  chr17_15427701     HCab    G    A        1      2        2 
  17  chr17_15427701     HPrz    G    A        1      2        2 
  17  chr17_15427701     ZBoe    G    A        0      0        2 
  17  chr17_15427701     ZGre    G    A        0      0        2 
  17  chr17_15427701     ZHar    G    A        0      0        2 
  17  chr17_15427701   Sample    G    A        1      2        2 
  17  chr17_15428694     AAsi    G    A        1      2        2 
  17  chr17_15428694     AKia    G    A        0      0        2 
  17  chr17_15428694     AOna    G    A        0      0        2 
  17  chr17_15428694     ASom    G    A        1      2        2 
  17  chr17_15428694     HCab    G    A        0      0        2 
  17  chr17_15428694     HPrz    G    A        0      0        2 
  17  chr17_15428694     ZBoe    G    A        1      2        2 
  17  chr17_15428694     ZGre    G    A        1      2        2 
  17  chr17_15428694     ZHar    G    A        1      2        2 
  17  chr17_15428694   Sample    G    A        0      0        2 
  17  chr17_15431022     AAsi    A    G        0      0        2 
  17  chr17_15431022     AKia    A    G        0      0        2 
  17  chr17_15431022     AOna    A    G        0      0        2 
  17  chr17_15431022     ASom    A    G        0      0        2 
  17  chr17_15431022     HCab    A    G        0      0        2 
  17  chr17_15431022     HPrz    A    G        0      0        2 
  17  chr17_15431022     ZBoe    A    G      0.5      1        2 
  17  chr17_15431022     ZGre    A    G        0      0        2 
  17  chr17_15431022     ZHar    A    G        0      0        2 
  17  chr17_15431022   Sample    A    G        0      0        2 
  17  chr17_15444066     AAsi    T    G        0      0        2 
  17  chr17_15444066     AKia    T    G        0      0        2 
  17  chr17_15444066     AOna    T    G        0      0        2 
  17  chr17_15444066     ASom    T    G        0      0        2 
  17  chr17_15444066     HCab    T    G        1      2        2 
  17  chr17_15444066     HPrz    T    G        1      2        2 
  17  chr17_15444066     ZBoe    T    G        0      0        2 
  17  chr17_15444066     ZGre    T    G        0      0        2 
  17  chr17_15444066     ZHar    T    G        0      0        2 
  17  chr17_15444066   Sample    T    G        1      2        2 
  17  chr17_15445375     AAsi    T    G        0      0        2 
  17  chr17_15445375     AKia    T    G        0      0        2 
  17  chr17_15445375     AOna    T    G        0      0        2 
  17  chr17_15445375     ASom    T    G        0      0        2 
  17  chr17_15445375     HCab    T    G        1      2        2 
  17  chr17_15445375     HPrz    T    G        1      2        2 
  17  chr17_15445375     ZBoe    T    G        0      0        2 
  17  chr17_15445375     ZGre    T    G        0      0        2 
  17  chr17_15445375     ZHar    T    G        0      0        2 
  17  chr17_15445375   Sample    T    G        1      2        2 
  17  chr17_15445455     AAsi    G    A        1      2        2 
  17  chr17_15445455     AKia    G    A        0      0        2 
  17  chr17_15445455     AOna    G    A      0.5      1        2 
  17  chr17_15445455     ASom    G    A        1      2        2 
  17  chr17_15445455     HCab    G    A        0      0        2 
  17  chr17_15445455     HPrz    G    A        0      0        2 
  17  chr17_15445455     ZBoe    G    A        1      2        2 
  17  chr17_15445455     ZGre    G    A        0      0        2 
  17  chr17_15445455     ZHar    G    A        1      2        2 
  17  chr17_15445455   Sample    G    A        0      0        2 
  17  chr17_15446152     AAsi    A    G        0      0        2 
  17  chr17_15446152     AKia    A    G        0      0        2 
  17  chr17_15446152     AOna    A    G        0      0        2 
  17  chr17_15446152     ASom    A    G        0      0        2 
  17  chr17_15446152     HCab    A    G        0      0        2 
  17  chr17_15446152     HPrz    A    G        0      0        2 
  17  chr17_15446152     ZBoe    A    G      0.5      1        2 
  17  chr17_15446152     ZGre    A    G        0      0        2 
  17  chr17_15446152     ZHar    A    G        0      0        2 
  17  chr17_15446152   Sample    A    G        0      0        2 
  17  chr17_15454141     AAsi    A    C        0      0        2 
  17  chr17_15454141     AKia    A    C        0      0        2 
  17  chr17_15454141     AOna    A    C        0      0        2 
  17  chr17_15454141     ASom    A    C        0      0        2 
  17  chr17_15454141     HCab    A    C        0      0        2 
  17  chr17_15454141     HPrz    A    C        0      0        2 
  17  chr17_15454141     ZBoe    A    C      0.5      1        2 
  17  chr17_15454141     ZGre    A    C        0      0        2 
  17  chr17_15454141     ZHar    A    C        0      0        2 
  17  chr17_15454141   Sample    A    C        0      0        2 
  17  chr17_15457226     AAsi    G    T        0      0        2 
  17  chr17_15457226     AKia    G    T        0      0        2 
  17  chr17_15457226     AOna    G    T        0      0        2 
  17  chr17_15457226     ASom    G    T        0      0        2 
  17  chr17_15457226     HCab    G    T        1      2        2 
  17  chr17_15457226     HPrz    G    T        1      2        2 
  17  chr17_15457226     ZBoe    G    T        0      0        2 
  17  chr17_15457226     ZGre    G    T        0      0        2 
  17  chr17_15457226     ZHar    G    T        0      0        2 
  17  chr17_15457226   Sample    G    T        1      2        2 
  17  chr17_15458242     AAsi    T    C        0      0        2 
  17  chr17_15458242     AKia    T    C        0      0        2 
  17  chr17_15458242     AOna    T    C        0      0        2 
  17  chr17_15458242     ASom    T    C        0      0        2 
  17  chr17_15458242     HCab    T    C        0      0        2 
  17  chr17_15458242     HPrz    T    C        0      0        2 
  17  chr17_15458242     ZBoe    T    C        0      0        2 
  17  chr17_15458242     ZGre    T    C        0      0        2 
  17  chr17_15458242     ZHar    T    C        1      2        2 
  17  chr17_15458242   Sample    T    C        0      0        2 
  17  chr17_15469187     AAsi    G    T        0      0        2 
  17  chr17_15469187     AKia    G    T        0      0        2 
  17  chr17_15469187     AOna    G    T        0      0        2 
  17  chr17_15469187     ASom    G    T        0      0        2 
  17  chr17_15469187     HCab    G    T        1      2        2 
  17  chr17_15469187     HPrz    G    T        1      2        2 
  17  chr17_15469187     ZBoe    G    T        0      0        2 
  17  chr17_15469187     ZGre    G    T        0      0        2 
  17  chr17_15469187     ZHar    G    T        0      0        2 
  17  chr17_15469187   Sample    G    T        1      2        2 
  17  chr17_15470695     AAsi    A    G        0      0        2 
  17  chr17_15470695     AKia    A    G        0      0        2 
  17  chr17_15470695     AOna    A    G        0      0        2 
  17  chr17_15470695     ASom    A    G        0      0        2 
  17  chr17_15470695     HCab    A    G        0      0        2 
  17  chr17_15470695     HPrz    A    G        0      0        2 
  17  chr17_15470695     ZBoe    A    G      0.5      1        2 
  17  chr17_15470695     ZGre    A    G        0      0        2 
  17  chr17_15470695     ZHar    A    G        0      0        2 
  17  chr17_15470695   Sample    A    G        0      0        2 
  17  chr17_15481575     AAsi    A    G        0      0        2 
  17  chr17_15481575     AKia    A    G        0      0        2 
  17  chr17_15481575     AOna    A    G      0.5      1        2 
  17  chr17_15481575     ASom    A    G        0      0        2 
  17  chr17_15481575     HCab    A    G        0      0        2 
  17  chr17_15481575     HPrz    A    G        0      0        2 
  17  chr17_15481575     ZBoe    A    G        0      0        2 
  17  chr17_15481575     ZGre    A    G        0      0        2 
  17  chr17_15481575     ZHar    A    G        0      0        2 
  17  chr17_15481575   Sample    A    G        0      0        2 
  17  chr17_15483411     AAsi    C    T        0      0        2 
  17  chr17_15483411     AKia    C    T        0      0        2 
  17  chr17_15483411     AOna    C    T        0      0        2 
  17  chr17_15483411     ASom    C    T        0      0        2 
  17  chr17_15483411     HCab    C    T        1      2        2 
  17  chr17_15483411     HPrz    C    T        1      2        2 
  17  chr17_15483411     ZBoe    C    T        0      0        2 
  17  chr17_15483411     ZGre    C    T        0      0        2 
  17  chr17_15483411     ZHar    C    T        0      0        2 
  17  chr17_15483411   Sample    C    T        1      2        2 
  17  chr17_15486322     AAsi    C    T        0      0        2 
  17  chr17_15486322     AKia    C    T        0      0        2 
  17  chr17_15486322     AOna    C    T        0      0        2 
  17  chr17_15486322     ASom    C    T        0      0        2 
  17  chr17_15486322     HCab    C    T        1      2        2 
  17  chr17_15486322     HPrz    C    T        1      2        2 
  17  chr17_15486322     ZBoe    C    T        0      0        2 
  17  chr17_15486322     ZGre    C    T        0      0        2 
  17  chr17_15486322     ZHar    C    T        0      0        2 
  17  chr17_15486322   Sample    C    T        1      2        2 
  17  chr17_15491263     AAsi    A    G        0      0        2 
  17  chr17_15491263     AKia    A    G        0      0        2 
  17  chr17_15491263     AOna    A    G        0      0        2 
  17  chr17_15491263     ASom    A    G        0      0        2 
  17  chr17_15491263     HCab    A    G        1      2        2 
  17  chr17_15491263     HPrz    A    G        1      2        2 
  17  chr17_15491263     ZBoe    A    G        0      0        2 
  17  chr17_15491263     ZGre    A    G        0      0        2 
  17  chr17_15491263     ZHar    A    G        0      0        2 
  17  chr17_15491263   Sample    A    G        1      2        2 
  17  chr17_15492267     AAsi    T    A        0      0        2 
  17  chr17_15492267     AKia    T    A        0      0        2 
  17  chr17_15492267     AOna    T    A      0.5      1        2 
  17  chr17_15492267     ASom    T    A        0      0        2 
  17  chr17_15492267     HCab    T    A        0      0        2 
  17  chr17_15492267     HPrz    T    A        0      0        2 
  17  chr17_15492267     ZBoe    T    A        0      0        2 
  17  chr17_15492267     ZGre    T    A        0      0        2 
  17  chr17_15492267     ZHar    T    A        0      0        2 
  17  chr17_15492267   Sample    T    A        0      0        2 
  17  chr17_15518102     AAsi    A    G      0.5      1        2 
  17  chr17_15518102     AKia    A    G        0      0        2 
  17  chr17_15518102     AOna    A    G        0      0        2 
  17  chr17_15518102     ASom    A    G        0      0        2 
  17  chr17_15518102     HCab    A    G        0      0        2 
  17  chr17_15518102     HPrz    A    G        0      0        2 
  17  chr17_15518102     ZBoe    A    G        0      0        2 
  17  chr17_15518102     ZGre    A    G        0      0        2 
  17  chr17_15518102     ZHar    A    G        0      0        2 
  17  chr17_15518102   Sample    A    G        0      0        2 
  17  chr17_15519212     AAsi    C    T        0      0        2 
  17  chr17_15519212     AKia    C    T      0.5      1        2 
  17  chr17_15519212     AOna    C    T      0.5      1        2 
  17  chr17_15519212     ASom    C    T        0      0        2 
  17  chr17_15519212     HCab    C    T        0      0        2 
  17  chr17_15519212     HPrz    C    T        0      0        2 
  17  chr17_15519212     ZBoe    C    T        0      0        2 
  17  chr17_15519212     ZGre    C    T        0      0        2 
  17  chr17_15519212     ZHar    C    T        0      0        2 
  17  chr17_15519212   Sample    C    T        0      0        2 
  17  chr17_15534267     AAsi    T    C        0      0        2 
  17  chr17_15534267     AKia    T    C        0      0        2 
  17  chr17_15534267     AOna    T    C        0      0        2 
  17  chr17_15534267     ASom    T    C        0      0        2 
  17  chr17_15534267     HCab    T    C        1      2        2 
  17  chr17_15534267     HPrz    T    C        1      2        2 
  17  chr17_15534267     ZBoe    T    C        0      0        2 
  17  chr17_15534267     ZGre    T    C        1      2        2 
  17  chr17_15534267     ZHar    T    C        0      0        2 
  17  chr17_15534267   Sample    T    C        1      2        2 
  17  chr17_15548417     AAsi    T    G        0      0        2 
  17  chr17_15548417     AKia    T    G        0      0        2 
  17  chr17_15548417     AOna    T    G        0      0        2 
  17  chr17_15548417     ASom    T    G        0      0        2 
  17  chr17_15548417     HCab    T    G        0      0        2 
  17  chr17_15548417     HPrz    T    G        0      0        2 
  17  chr17_15548417     ZBoe    T    G        1      2        2 
  17  chr17_15548417     ZGre    T    G        1      2        2 
  17  chr17_15548417     ZHar    T    G        0      0        2 
  17  chr17_15548417   Sample    T    G        0      0        2 
  17  chr17_15549870     AAsi    C    T        0      0        2 
  17  chr17_15549870     AKia    C    T        0      0        2 
  17  chr17_15549870     AOna    C    T        0      0        2 
  17  chr17_15549870     ASom    C    T        0      0        2 
  17  chr17_15549870     HCab    C    T        0      0        2 
  17  chr17_15549870     HPrz    C    T        0      0        2 
  17  chr17_15549870     ZBoe    C    T        0      0        2 
  17  chr17_15549870     ZGre    C    T        0      0        2 
  17  chr17_15549870     ZHar    C    T      0.5      1        2 
  17  chr17_15549870   Sample    C    T        0      0        2 
  17  chr17_15552339     AAsi    T    C        0      0        2 
  17  chr17_15552339     AKia    T    C        0      0        2 
  17  chr17_15552339     AOna    T    C        0      0        2 
  17  chr17_15552339     ASom    T    C        0      0        2 
  17  chr17_15552339     HCab    T    C        1      2        2 
  17  chr17_15552339     HPrz    T    C        1      2        2 
  17  chr17_15552339     ZBoe    T    C        0      0        2 
  17  chr17_15552339     ZGre    T    C        0      0        2 
  17  chr17_15552339     ZHar    T    C        0      0        2 
  17  chr17_15552339   Sample    T    C        1      2        2 
  17  chr17_15553168     AAsi    C    G        0      0        2 
  17  chr17_15553168     AKia    C    G        1      2        2 
  17  chr17_15553168     AOna    C    G        1      2        2 
  17  chr17_15553168     ASom    C    G        0      0        2 
  17  chr17_15553168     HCab    C    G        0      0        2 
  17  chr17_15553168     HPrz    C    G        0      0        2 
  17  chr17_15553168     ZBoe    C    G        0      0        2 
  17  chr17_15553168     ZGre    C    G        0      0        2 
  17  chr17_15553168     ZHar    C    G        1      2        2 
  17  chr17_15553168   Sample    C    G        0      0        2 
  17  chr17_15557588     AAsi    C    G        0      0        2 
  17  chr17_15557588     AKia    C    G      0.5      1        2 
  17  chr17_15557588     AOna    C    G        1      2        2 
  17  chr17_15557588     ASom    C    G        0      0        2 
  17  chr17_15557588     HCab    C    G        0      0        2 
  17  chr17_15557588     HPrz    C    G        0      0        2 
  17  chr17_15557588     ZBoe    C    G        0      0        2 
  17  chr17_15557588     ZGre    C    G        0      0        2 
  17  chr17_15557588     ZHar    C    G        0      0        2 
  17  chr17_15557588   Sample    C    G        0      0        2 
  17  chr17_15561058     AAsi    C    T      0.5      1        2 
  17  chr17_15561058     AKia    C    T        0      0        2 
  17  chr17_15561058     AOna    C    T        0      0        2 
  17  chr17_15561058     ASom    C    T        0      0        2 
  17  chr17_15561058     HCab    C    T        0      0        2 
  17  chr17_15561058     HPrz    C    T        0      0        2 
  17  chr17_15561058     ZBoe    C    T        0      0        2 
  17  chr17_15561058     ZGre    C    T        0      0        2 
  17  chr17_15561058     ZHar    C    T        0      0        2 
  17  chr17_15561058   Sample    C    T        0      0        2 
  17  chr17_15562384     AAsi    C    G        0      0        2 
  17  chr17_15562384     AKia    C    G        1      2        2 
  17  chr17_15562384     AOna    C    G        1      2        2 
  17  chr17_15562384     ASom    C    G        0      0        2 
  17  chr17_15562384     HCab    C    G        0      0        2 
  17  chr17_15562384     HPrz    C    G        0      0        2 
  17  chr17_15562384     ZBoe    C    G        1      2        2 
  17  chr17_15562384     ZGre    C    G        1      2        2 
  17  chr17_15562384     ZHar    C    G        0      0        2 
  17  chr17_15562384   Sample    C    G        0      0        2 
  17  chr17_15563004     AAsi    C    T        0      0        2 
  17  chr17_15563004     AKia    C    T        0      0        2 
  17  chr17_15563004     AOna    C    T        0      0        2 
  17  chr17_15563004     ASom    C    T        0      0        2 
  17  chr17_15563004     HCab    C    T      0.5      1        2 
  17  chr17_15563004     HPrz    C    T        0      0        2 
  17  chr17_15563004     ZBoe    C    T        0      0        2 
  17  chr17_15563004     ZGre    C    T        0      0        2 
  17  chr17_15563004     ZHar    C    T        0      0        2 
  17  chr17_15563004   Sample    C    T        0      0        2 
  17  chr17_15575598     AAsi    T    G        0      0        2 
  17  chr17_15575598     AKia    T    G        0      0        2 
  17  chr17_15575598     AOna    T    G      0.5      1        2 
  17  chr17_15575598     ASom    T    G        0      0        2 
  17  chr17_15575598     HCab    T    G        0      0        2 
  17  chr17_15575598     HPrz    T    G        0      0        2 
  17  chr17_15575598     ZBoe    T    G        0      0        2 
  17  chr17_15575598     ZGre    T    G        0      0        2 
  17  chr17_15575598     ZHar    T    G        0      0        2 
  17  chr17_15575598   Sample    T    G        0      0        2 
  17  chr17_15582055     AAsi    T    G        0      0        2 
  17  chr17_15582055     AKia    T    G        0      0        2 
  17  chr17_15582055     AOna    T    G        0      0        2 
  17  chr17_15582055     ASom    T    G        0      0        2 
  17  chr17_15582055     HCab    T    G        1      2        2 
  17  chr17_15582055     HPrz    T    G        1      2        2 
  17  chr17_15582055     ZBoe    T    G        0      0        2 
  17  chr17_15582055     ZGre    T    G        0      0        2 
  17  chr17_15582055     ZHar    T    G        0      0        2 
  17  chr17_15582055   Sample    T    G        1      2        2 
  17  chr17_15589079     AAsi    T    A        0      0        2 
  17  chr17_15589079     AKia    T    A        0      0        2 
  17  chr17_15589079     AOna    T    A        0      0        2 
  17  chr17_15589079     ASom    T    A        0      0        2 
  17  chr17_15589079     HCab    T    A        0      0        2 
  17  chr17_15589079     HPrz    T    A        0      0        2 
  17  chr17_15589079     ZBoe    T    A        0      0        2 
  17  chr17_15589079     ZGre    T    A        1      2        2 
  17  chr17_15589079     ZHar    T    A        0      0        2 
  17  chr17_15589079   Sample    T    A        0      0        2 
  17  chr17_15590810     AAsi    C    T        0      0        2 
  17  chr17_15590810     AKia    C    T        0      0        2 
  17  chr17_15590810     AOna    C    T        0      0        2 
  17  chr17_15590810     ASom    C    T        0      0        2 
  17  chr17_15590810     HCab    C    T        0      0        2 
  17  chr17_15590810     HPrz    C    T        0      0        2 
  17  chr17_15590810     ZBoe    C    T      0.5      1        2 
  17  chr17_15590810     ZGre    C    T        0      0        2 
  17  chr17_15590810     ZHar    C    T        0      0        2 
  17  chr17_15590810   Sample    C    T        0      0        2 
  17  chr17_15590854     AAsi    G    A        0      0        2 
  17  chr17_15590854     AKia    G    A        0      0        2 
  17  chr17_15590854     AOna    G    A        0      0        2 
  17  chr17_15590854     ASom    G    A        0      0        2 
  17  chr17_15590854     HCab    G    A        1      2        2 
  17  chr17_15590854     HPrz    G    A        1      2        2 
  17  chr17_15590854     ZBoe    G    A        0      0        2 
  17  chr17_15590854     ZGre    G    A        0      0        2 
  17  chr17_15590854     ZHar    G    A        0      0        2 
  17  chr17_15590854   Sample    G    A        1      2        2 
  17  chr17_15606458     AAsi    A    G        0      0        2 
  17  chr17_15606458     AKia    A    G        0      0        2 
  17  chr17_15606458     AOna    A    G        0      0        2 
  17  chr17_15606458     ASom    A    G        0      0        2 
  17  chr17_15606458     HCab    A    G      0.5      1        2 
  17  chr17_15606458     HPrz    A    G        0      0        2 
  17  chr17_15606458     ZBoe    A    G        0      0        2 
  17  chr17_15606458     ZGre    A    G        0      0        2 
  17  chr17_15606458     ZHar    A    G        0      0        2 
  17  chr17_15606458   Sample    A    G        0      0        2 
  17  chr17_15617270     AAsi    T    C        0      0        2 
  17  chr17_15617270     AKia    T    C      0.5      1        2 
  17  chr17_15617270     AOna    T    C      0.5      1        2 
  17  chr17_15617270     ASom    T    C        0      0        2 
  17  chr17_15617270     HCab    T    C        0      0        2 
  17  chr17_15617270     HPrz    T    C        0      0        2 
  17  chr17_15617270     ZBoe    T    C        0      0        2 
  17  chr17_15617270     ZGre    T    C        0      0        2 
  17  chr17_15617270     ZHar    T    C        0      0        2 
  17  chr17_15617270   Sample    T    C        0      0        2 
  17  chr17_15619231     AAsi    T    G        0      0        2 
  17  chr17_15619231     AKia    T    G        0      0        2 
  17  chr17_15619231     AOna    T    G        0      0        2 
  17  chr17_15619231     ASom    T    G        0      0        2 
  17  chr17_15619231     HCab    T    G        0      0        2 
  17  chr17_15619231     HPrz    T    G        0      0        2 
  17  chr17_15619231     ZBoe    T    G        0      0        2 
  17  chr17_15619231     ZGre    T    G        0      0        2 
  17  chr17_15619231     ZHar    T    G        1      2        2 
  17  chr17_15619231   Sample    T    G        0      0        2 
  17  chr17_15642494     AAsi    A    G      0.5      1        2 
  17  chr17_15642494     AKia    A    G        0      0        2 
  17  chr17_15642494     AOna    A    G        0      0        2 
  17  chr17_15642494     ASom    A    G        0      0        2 
  17  chr17_15642494     HCab    A    G        0      0        2 
  17  chr17_15642494     HPrz    A    G        0      0        2 
  17  chr17_15642494     ZBoe    A    G        0      0        2 
  17  chr17_15642494     ZGre    A    G        0      0        2 
  17  chr17_15642494     ZHar    A    G        0      0        2 
  17  chr17_15642494   Sample    A    G        0      0        2 
  17  chr17_15643902     AAsi    C    G        0      0        2 
  17  chr17_15643902     AKia    C    G        0      0        2 
  17  chr17_15643902     AOna    C    G        0      0        2 
  17  chr17_15643902     ASom    C    G        0      0        2 
  17  chr17_15643902     HCab    C    G        1      2        2 
  17  chr17_15643902     HPrz    C    G        1      2        2 
  17  chr17_15643902     ZBoe    C    G        0      0        2 
  17  chr17_15643902     ZGre    C    G        0      0        2 
  17  chr17_15643902     ZHar    C    G        0      0        2 
  17  chr17_15643902   Sample    C    G        1      2        2 
  17  chr17_15644343     AAsi    A    G        1      2        2 
  17  chr17_15644343     AKia    A    G        0      0        2 
  17  chr17_15644343     AOna    A    G        0      0        2 
  17  chr17_15644343     ASom    A    G        1      2        2 
  17  chr17_15644343     HCab    A    G        0      0        2 
  17  chr17_15644343     HPrz    A    G        0      0        2 
  17  chr17_15644343     ZBoe    A    G        0      0        2 
  17  chr17_15644343     ZGre    A    G        0      0        2 
  17  chr17_15644343     ZHar    A    G        0      0        2 
  17  chr17_15644343   Sample    A    G        0      0        2 
  17  chr17_15645762     AAsi    C    G        0      0        2 
  17  chr17_15645762     AKia    C    G      0.5      1        2 
  17  chr17_15645762     AOna    C    G        0      0        2 
  17  chr17_15645762     ASom    C    G        0      0        2 
  17  chr17_15645762     HCab    C    G        0      0        2 
  17  chr17_15645762     HPrz    C    G        0      0        2 
  17  chr17_15645762     ZBoe    C    G        0      0        2 
  17  chr17_15645762     ZGre    C    G        0      0        2 
  17  chr17_15645762     ZHar    C    G        0      0        2 
  17  chr17_15645762   Sample    C    G        0      0        2 
  17  chr17_15665873     AAsi    T    C        0      0        2 
  17  chr17_15665873     AKia    T    C        0      0        2 
  17  chr17_15665873     AOna    T    C        0      0        2 
  17  chr17_15665873     ASom    T    C        0      0        2 
  17  chr17_15665873     HCab    T    C        0      0        2 
  17  chr17_15665873     HPrz    T    C      0.5      1        2 
  17  chr17_15665873     ZBoe    T    C        0      0        2 
  17  chr17_15665873     ZGre    T    C        0      0        2 
  17  chr17_15665873     ZHar    T    C        0      0        2 
  17  chr17_15665873   Sample    T    C        1      2        2 
  17  chr17_15667916     AAsi    T    G        0      0        2 
  17  chr17_15667916     AKia    T    G        0      0        2 
  17  chr17_15667916     AOna    T    G        0      0        2 
  17  chr17_15667916     ASom    T    G        0      0        2 
  17  chr17_15667916     HCab    T    G        1      2        2 
  17  chr17_15667916     HPrz    T    G        1      2        2 
  17  chr17_15667916     ZBoe    T    G        0      0        2 
  17  chr17_15667916     ZGre    T    G        0      0        2 
  17  chr17_15667916     ZHar    T    G        0      0        2 
  17  chr17_15667916   Sample    T    G        1      2        2 
  17  chr17_15668502     AAsi    A    C        0      0        2 
  17  chr17_15668502     AKia    A    C        0      0        2 
  17  chr17_15668502     AOna    A    C        0      0        2 
  17  chr17_15668502     ASom    A    C        0      0        2 
  17  chr17_15668502     HCab    A    C        0      0        2 
  17  chr17_15668502     HPrz    A    C      0.5      1        2 
  17  chr17_15668502     ZBoe    A    C        0      0        2 
  17  chr17_15668502     ZGre    A    C        0      0        2 
  17  chr17_15668502     ZHar    A    C        0      0        2 
  17  chr17_15668502   Sample    A    C        1      2        2 
  17  chr17_15671301     AAsi    T    C        0      0        2 
  17  chr17_15671301     AKia    T    C        0      0        2 
  17  chr17_15671301     AOna    T    C        0      0        2 
  17  chr17_15671301     ASom    T    C        0      0        2 
  17  chr17_15671301     HCab    T    C        0      0        2 
  17  chr17_15671301     HPrz    T    C      0.5      1        2 
  17  chr17_15671301     ZBoe    T    C        0      0        2 
  17  chr17_15671301     ZGre    T    C        0      0        2 
  17  chr17_15671301     ZHar    T    C        0      0        2 
  17  chr17_15671301   Sample    T    C        1      2        2 
  17  chr17_15673642     AAsi    T    C        0      0        2 
  17  chr17_15673642     AKia    T    C        0      0        2 
  17  chr17_15673642     AOna    T    C        0      0        2 
  17  chr17_15673642     ASom    T    C        0      0        2 
  17  chr17_15673642     HCab    T    C        0      0        2 
  17  chr17_15673642     HPrz    T    C        0      0        2 
  17  chr17_15673642     ZBoe    T    C      0.5      1        2 
  17  chr17_15673642     ZGre    T    C        0      0        2 
  17  chr17_15673642     ZHar    T    C        0      0        2 
  17  chr17_15673642   Sample    T    C        0      0        2 
  17  chr17_15679082     AAsi    G    A        0      0        2 
  17  chr17_15679082     AKia    G    A        0      0        2 
  17  chr17_15679082     AOna    G    A      0.5      1        2 
  17  chr17_15679082     ASom    G    A        0      0        2 
  17  chr17_15679082     HCab    G    A        0      0        2 
  17  chr17_15679082     HPrz    G    A        0      0        2 
  17  chr17_15679082     ZBoe    G    A        0      0        2 
  17  chr17_15679082     ZGre    G    A        0      0        2 
  17  chr17_15679082     ZHar    G    A        0      0        2 
  17  chr17_15679082   Sample    G    A        0      0        2 
  17  chr17_15680750     AAsi    G    A        0      0        2 
  17  chr17_15680750     AKia    G    A        0      0        2 
  17  chr17_15680750     AOna    G    A        0      0        2 
  17  chr17_15680750     ASom    G    A        0      0        2 
  17  chr17_15680750     HCab    G    A        1      2        2 
  17  chr17_15680750     HPrz    G    A        1      2        2 
  17  chr17_15680750     ZBoe    G    A        0      0        2 
  17  chr17_15680750     ZGre    G    A        0      0        2 
  17  chr17_15680750     ZHar    G    A        0      0        2 
  17  chr17_15680750   Sample    G    A        1      2        2 
  17  chr17_15685971     AAsi    A    G        0      0        2 
  17  chr17_15685971     AKia    A    G        0      0        2 
  17  chr17_15685971     AOna    A    G        0      0        2 
  17  chr17_15685971     ASom    A    G        0      0        2 
  17  chr17_15685971     HCab    A    G        0      0        2 
  17  chr17_15685971     HPrz    A    G        0      0        2 
  17  chr17_15685971     ZBoe    A    G      0.5      1        2 
  17  chr17_15685971     ZGre    A    G        0      0        2 
  17  chr17_15685971     ZHar    A    G        0      0        2 
  17  chr17_15685971   Sample    A    G        0      0        2 
  17  chr17_15688277     AAsi    T    C        0      0        2 
  17  chr17_15688277     AKia    T    C        0      0        2 
  17  chr17_15688277     AOna    T    C        0      0        2 
  17  chr17_15688277     ASom    T    C        0      0        2 
  17  chr17_15688277     HCab    T    C        1      2        2 
  17  chr17_15688277     HPrz    T    C        1      2        2 
  17  chr17_15688277     ZBoe    T    C        0      0        2 
  17  chr17_15688277     ZGre    T    C        0      0        2 
  17  chr17_15688277     ZHar    T    C        0      0        2 
  17  chr17_15688277   Sample    T    C        1      2        2 
  17  chr17_15688482     AAsi    C    A        0      0        2 
  17  chr17_15688482     AKia    C    A        0      0        2 
  17  chr17_15688482     AOna    C    A        0      0        2 
  17  chr17_15688482     ASom    C    A        0      0        2 
  17  chr17_15688482     HCab    C    A        0      0        2 
  17  chr17_15688482     HPrz    C    A        0      0        2 
  17  chr17_15688482     ZBoe    C    A        0      0        2 
  17  chr17_15688482     ZGre    C    A        0      0        2 
  17  chr17_15688482     ZHar    C    A      0.5      1        2 
  17  chr17_15688482   Sample    C    A        0      0        2 
  17  chr17_15709346     AAsi    A    G        0      0        2 
  17  chr17_15709346     AKia    A    G        0      0        2 
  17  chr17_15709346     AOna    A    G      0.5      1        2 
  17  chr17_15709346     ASom    A    G        0      0        2 
  17  chr17_15709346     HCab    A    G        0      0        2 
  17  chr17_15709346     HPrz    A    G        0      0        2 
  17  chr17_15709346     ZBoe    A    G        0      0        2 
  17  chr17_15709346     ZGre    A    G        0      0        2 
  17  chr17_15709346     ZHar    A    G        0      0        2 
  17  chr17_15709346   Sample    A    G        0      0        2 
  17  chr17_15727206     AAsi    G    A        0      0        2 
  17  chr17_15727206     AKia    G    A        0      0        2 
  17  chr17_15727206     AOna    G    A        0      0        2 
  17  chr17_15727206     ASom    G    A        0      0        2 
  17  chr17_15727206     HCab    G    A        0      0        2 
  17  chr17_15727206     HPrz    G    A        0      0        2 
  17  chr17_15727206     ZBoe    G    A        1      2        2 
  17  chr17_15727206     ZGre    G    A        0      0        2 
  17  chr17_15727206     ZHar    G    A        0      0        2 
  17  chr17_15727206   Sample    G    A        0      0        2 
  17  chr17_15728063     AAsi    A    G        0      0        2 
  17  chr17_15728063     AKia    A    G        0      0        2 
  17  chr17_15728063     AOna    A    G        0      0        2 
  17  chr17_15728063     ASom    A    G        0      0        2 
  17  chr17_15728063     HCab    A    G        1      2        2 
  17  chr17_15728063     HPrz    A    G        1      2        2 
  17  chr17_15728063     ZBoe    A    G        0      0        2 
  17  chr17_15728063     ZGre    A    G        0      0        2 
  17  chr17_15728063     ZHar    A    G        0      0        2 
  17  chr17_15728063   Sample    A    G        1      2        2 
  17  chr17_15746017     AAsi    T    C        0      0        2 
  17  chr17_15746017     AKia    T    C        0      0        2 
  17  chr17_15746017     AOna    T    C        0      0        2 
  17  chr17_15746017     ASom    T    C        0      0        2 
  17  chr17_15746017     HCab    T    C      0.5      1        2 
  17  chr17_15746017     HPrz    T    C      0.5      1        2 
  17  chr17_15746017     ZBoe    T    C        0      0        2 
  17  chr17_15746017     ZGre    T    C        0      0        2 
  17  chr17_15746017     ZHar    T    C        0      0        2 
  17  chr17_15746017   Sample    T    C        0      0        2 
  17  chr17_15754137     AAsi    T    G        0      0        2 
  17  chr17_15754137     AKia    T    G        0      0        2 
  17  chr17_15754137     AOna    T    G        0      0        2 
  17  chr17_15754137     ASom    T    G        0      0        2 
  17  chr17_15754137     HCab    T    G        0      0        2 
  17  chr17_15754137     HPrz    T    G        0      0        2 
  17  chr17_15754137     ZBoe    T    G        0      0        2 
  17  chr17_15754137     ZGre    T    G        1      2        2 
  17  chr17_15754137     ZHar    T    G        0      0        2 
  17  chr17_15754137   Sample    T    G        0      0        2 
  17  chr17_15756345     AAsi    G    A        0      0        2 
  17  chr17_15756345     AKia    G    A      0.5      1        2 
  17  chr17_15756345     AOna    G    A        0      0        2 
  17  chr17_15756345     ASom    G    A        0      0        2 
  17  chr17_15756345     HCab    G    A      0.5      1        2 
  17  chr17_15756345     HPrz    G    A      0.5      1        2 
  17  chr17_15756345     ZBoe    G    A        0      0        2 
  17  chr17_15756345     ZGre    G    A        0      0        2 
  17  chr17_15756345     ZHar    G    A        0      0        2 
  17  chr17_15756345   Sample    G    A        0      0        2 
  17  chr17_15760006     AAsi    G    A        1      2        2 
  17  chr17_15760006     AKia    G    A        0      0        2 
  17  chr17_15760006     AOna    G    A        0      0        2 
  17  chr17_15760006     ASom    G    A        1      2        2 
  17  chr17_15760006     HCab    G    A        0      0        2 
  17  chr17_15760006     HPrz    G    A        0      0        2 
  17  chr17_15760006     ZBoe    G    A        0      0        2 
  17  chr17_15760006     ZGre    G    A        0      0        2 
  17  chr17_15760006     ZHar    G    A        0      0        2 
  17  chr17_15760006   Sample    G    A        0      0        2 
  17  chr17_15770382     AAsi    C    T        0      0        2 
  17  chr17_15770382     AKia    C    T        0      0        2 
  17  chr17_15770382     AOna    C    T        0      0        2 
  17  chr17_15770382     ASom    C    T        0      0        2 
  17  chr17_15770382     HCab    C    T        0      0        2 
  17  chr17_15770382     HPrz    C    T        0      0        2 
  17  chr17_15770382     ZBoe    C    T        0      0        2 
  17  chr17_15770382     ZGre    C    T        0      0        2 
  17  chr17_15770382     ZHar    C    T        1      2        2 
  17  chr17_15770382   Sample    C    T        0      0        2 
  17  chr17_15773605     AAsi    C    G      0.5      1        2 
  17  chr17_15773605     AKia    C    G        0      0        2 
  17  chr17_15773605     AOna    C    G        0      0        2 
  17  chr17_15773605     ASom    C    G        0      0        2 
  17  chr17_15773605     HCab    C    G        0      0        2 
  17  chr17_15773605     HPrz    C    G        0      0        2 
  17  chr17_15773605     ZBoe    C    G        0      0        2 
  17  chr17_15773605     ZGre    C    G        0      0        2 
  17  chr17_15773605     ZHar    C    G        0      0        2 
  17  chr17_15773605   Sample    C    G        0      0        2 
  17  chr17_15775461     AAsi    A    G        1      2        2 
  17  chr17_15775461     AKia    A    G        0      0        2 
  17  chr17_15775461     AOna    A    G        0      0        2 
  17  chr17_15775461     ASom    A    G        1      2        2 
  17  chr17_15775461     HCab    A    G        1      2        2 
  17  chr17_15775461     HPrz    A    G        1      2        2 
  17  chr17_15775461     ZBoe    A    G        0      0        2 
  17  chr17_15775461     ZGre    A    G        0      0        2 
  17  chr17_15775461     ZHar    A    G        0      0        2 
  17  chr17_15775461   Sample    A    G        1      2        2 
  17  chr17_15776410     AAsi    G    A        0      0        2 
  17  chr17_15776410     AKia    G    A        0      0        2 
  17  chr17_15776410     AOna    G    A        0      0        2 
  17  chr17_15776410     ASom    G    A        0      0        2 
  17  chr17_15776410     HCab    G    A        1      2        2 
  17  chr17_15776410     HPrz    G    A        1      2        2 
  17  chr17_15776410     ZBoe    G    A        0      0        2 
  17  chr17_15776410     ZGre    G    A        0      0        2 
  17  chr17_15776410     ZHar    G    A        0      0        2 
  17  chr17_15776410   Sample    G    A        1      2        2 
  17  chr17_15779136     AAsi    G    T        0      0        2 
  17  chr17_15779136     AKia    G    T        0      0        2 
  17  chr17_15779136     AOna    G    T        0      0        2 
  17  chr17_15779136     ASom    G    T        0      0        2 
  17  chr17_15779136     HCab    G    T        0      0        2 
  17  chr17_15779136     HPrz    G    T        0      0        2 
  17  chr17_15779136     ZBoe    G    T      0.5      1        2 
  17  chr17_15779136     ZGre    G    T        0      0        2 
  17  chr17_15779136     ZHar    G    T        0      0        2 
  17  chr17_15779136   Sample    G    T        0      0        2 
  17  chr17_15781494     AAsi    A    G        0      0        2 
  17  chr17_15781494     AKia    A    G        0      0        2 
  17  chr17_15781494     AOna    A    G        0      0        2 
  17  chr17_15781494     ASom    A    G        0      0        2 
  17  chr17_15781494     HCab    A    G        0      0        2 
  17  chr17_15781494     HPrz    A    G        0      0        2 
  17  chr17_15781494     ZBoe    A    G      0.5      1        2 
  17  chr17_15781494     ZGre    A    G        0      0        2 
  17  chr17_15781494     ZHar    A    G        0      0        2 
  17  chr17_15781494   Sample    A    G        0      0        2 
  17  chr17_15792015     AAsi    A    C        0      0        2 
  17  chr17_15792015     AKia    A    C        0      0        2 
  17  chr17_15792015     AOna    A    C        0      0        2 
  17  chr17_15792015     ASom    A    C        0      0        2 
  17  chr17_15792015     HCab    A    C        1      2        2 
  17  chr17_15792015     HPrz    A    C        1      2        2 
  17  chr17_15792015     ZBoe    A    C        0      0        2 
  17  chr17_15792015     ZGre    A    C        0      0        2 
  17  chr17_15792015     ZHar    A    C        0      0        2 
  17  chr17_15792015   Sample    A    C        1      2        2 
  17  chr17_15792883     AAsi    T    C        0      0        2 
  17  chr17_15792883     AKia    T    C        0      0        2 
  17  chr17_15792883     AOna    T    C        0      0        2 
  17  chr17_15792883     ASom    T    C        0      0        2 
  17  chr17_15792883     HCab    T    C        0      0        2 
  17  chr17_15792883     HPrz    T    C        0      0        2 
  17  chr17_15792883     ZBoe    T    C        0      0        2 
  17  chr17_15792883     ZGre    T    C        0      0        2 
  17  chr17_15792883     ZHar    T    C      0.5      1        2 
  17  chr17_15792883   Sample    T    C        0      0        2 
  17  chr17_15794369     AAsi    T    A        1      2        2 
  17  chr17_15794369     AKia    T    A        0      0        2 
  17  chr17_15794369     AOna    T    A        0      0        2 
  17  chr17_15794369     ASom    T    A        1      2        2 
  17  chr17_15794369     HCab    T    A        0      0        2 
  17  chr17_15794369     HPrz    T    A        0      0        2 
  17  chr17_15794369     ZBoe    T    A        0      0        2 
  17  chr17_15794369     ZGre    T    A        0      0        2 
  17  chr17_15794369     ZHar    T    A        0      0        2 
  17  chr17_15794369   Sample    T    A        0      0        2 
  17  chr17_15798654     AAsi    G    A        0      0        2 
  17  chr17_15798654     AKia    G    A        1      2        2 
  17  chr17_15798654     AOna    G    A        0      0        2 
  17  chr17_15798654     ASom    G    A        0      0        2 
  17  chr17_15798654     HCab    G    A        0      0        2 
  17  chr17_15798654     HPrz    G    A        0      0        2 
  17  chr17_15798654     ZBoe    G    A        0      0        2 
  17  chr17_15798654     ZGre    G    A        0      0        2 
  17  chr17_15798654     ZHar    G    A        0      0        2 
  17  chr17_15798654   Sample    G    A        0      0        2 
  17  chr17_15801614     AAsi    G    A        0      0        2 
  17  chr17_15801614     AKia    G    A        0      0        2 
  17  chr17_15801614     AOna    G    A        1      2        2 
  17  chr17_15801614     ASom    G    A        0      0        2 
  17  chr17_15801614     HCab    G    A        0      0        2 
  17  chr17_15801614     HPrz    G    A        0      0        2 
  17  chr17_15801614     ZBoe    G    A        0      0        2 
  17  chr17_15801614     ZGre    G    A        0      0        2 
  17  chr17_15801614     ZHar    G    A        0      0        2 
  17  chr17_15801614   Sample    G    A        0      0        2 
  17  chr17_15802145     AAsi    G    A        1      2        2 
  17  chr17_15802145     AKia    G    A        0      0        2 
  17  chr17_15802145     AOna    G    A        0      0        2 
  17  chr17_15802145     ASom    G    A        1      2        2 
  17  chr17_15802145     HCab    G    A        0      0        2 
  17  chr17_15802145     HPrz    G    A        0      0        2 
  17  chr17_15802145     ZBoe    G    A        0      0        2 
  17  chr17_15802145     ZGre    G    A        0      0        2 
  17  chr17_15802145     ZHar    G    A        0      0        2 
  17  chr17_15802145   Sample    G    A        0      0        2 
  17  chr17_15811672     AAsi    T    C        0      0        2 
  17  chr17_15811672     AKia    T    C        0      0        2 
  17  chr17_15811672     AOna    T    C        1      2        2 
  17  chr17_15811672     ASom    T    C        0      0        2 
  17  chr17_15811672     HCab    T    C        0      0        2 
  17  chr17_15811672     HPrz    T    C        0      0        2 
  17  chr17_15811672     ZBoe    T    C        0      0        2 
  17  chr17_15811672     ZGre    T    C        0      0        2 
  17  chr17_15811672     ZHar    T    C        0      0        2 
  17  chr17_15811672   Sample    T    C        0      0        2 
  17  chr17_15831022     AAsi    A    C        1      2        2 
  17  chr17_15831022     AKia    A    C        0      0        2 
  17  chr17_15831022     AOna    A    C        0      0        2 
  17  chr17_15831022     ASom    A    C        1      2        2 
  17  chr17_15831022     HCab    A    C        0      0        2 
  17  chr17_15831022     HPrz    A    C        0      0        2 
  17  chr17_15831022     ZBoe    A    C        0      0        2 
  17  chr17_15831022     ZGre    A    C        0      0        2 
  17  chr17_15831022     ZHar    A    C        0      0        2 
  17  chr17_15831022   Sample    A    C        0      0        2 
  17  chr17_15836268     AAsi    T    C        0      0        2 
  17  chr17_15836268     AKia    T    C        0      0        2 
  17  chr17_15836268     AOna    T    C        0      0        2 
  17  chr17_15836268     ASom    T    C        0      0        2 
  17  chr17_15836268     HCab    T    C        0      0        2 
  17  chr17_15836268     HPrz    T    C        0      0        2 
  17  chr17_15836268     ZBoe    T    C        0      0        2 
  17  chr17_15836268     ZGre    T    C        1      2        2 
  17  chr17_15836268     ZHar    T    C        0      0        2 
  17  chr17_15836268   Sample    T    C        0      0        2 
  17  chr17_15839059     AAsi    C    T        0      0        2 
  17  chr17_15839059     AKia    C    T        0      0        2 
  17  chr17_15839059     AOna    C    T        1      2        2 
  17  chr17_15839059     ASom    C    T        0      0        2 
  17  chr17_15839059     HCab    C    T        0      0        2 
  17  chr17_15839059     HPrz    C    T        0      0        2 
  17  chr17_15839059     ZBoe    C    T        0      0        2 
  17  chr17_15839059     ZGre    C    T        0      0        2 
  17  chr17_15839059     ZHar    C    T        0      0        2 
  17  chr17_15839059   Sample    C    T        0      0        2 
  17  chr17_15844443     AAsi    T    C        1      2        2 
  17  chr17_15844443     AKia    T    C        0      0        2 
  17  chr17_15844443     AOna    T    C        0      0        2 
  17  chr17_15844443     ASom    T    C        1      2        2 
  17  chr17_15844443     HCab    T    C        0      0        2 
  17  chr17_15844443     HPrz    T    C        0      0        2 
  17  chr17_15844443     ZBoe    T    C        0      0        2 
  17  chr17_15844443     ZGre    T    C        0      0        2 
  17  chr17_15844443     ZHar    T    C        0      0        2 
  17  chr17_15844443   Sample    T    C        0      0        2 
  17  chr17_15845361     AAsi    G    C        0      0        2 
  17  chr17_15845361     AKia    G    C        0      0        2 
  17  chr17_15845361     AOna    G    C        0      0        2 
  17  chr17_15845361     ASom    G    C        0      0        2 
  17  chr17_15845361     HCab    G    C        1      2        2 
  17  chr17_15845361     HPrz    G    C        1      2        2 
  17  chr17_15845361     ZBoe    G    C        0      0        2 
  17  chr17_15845361     ZGre    G    C        0      0        2 
  17  chr17_15845361     ZHar    G    C        0      0        2 
  17  chr17_15845361   Sample    G    C        1      2        2 
  17  chr17_15850747     AAsi    T    C        0      0        2 
  17  chr17_15850747     AKia    T    C        0      0        2 
  17  chr17_15850747     AOna    T    C        0      0        2 
  17  chr17_15850747     ASom    T    C        0      0        2 
  17  chr17_15850747     HCab    T    C        0      0        2 
  17  chr17_15850747     HPrz    T    C      0.5      1        2 
  17  chr17_15850747     ZBoe    T    C        0      0        2 
  17  chr17_15850747     ZGre    T    C        0      0        2 
  17  chr17_15850747     ZHar    T    C        0      0        2 
  17  chr17_15850747   Sample    T    C        1      2        2 
  17  chr17_15859224     AAsi    C    A        0      0        2 
  17  chr17_15859224     AKia    C    A        0      0        2 
  17  chr17_15859224     AOna    C    A        0      0        2 
  17  chr17_15859224     ASom    C    A        0      0        2 
  17  chr17_15859224     HCab    C    A        1      2        2 
  17  chr17_15859224     HPrz    C    A        1      2        2 
  17  chr17_15859224     ZBoe    C    A        0      0        2 
  17  chr17_15859224     ZGre    C    A        0      0        2 
  17  chr17_15859224     ZHar    C    A        0      0        2 
  17  chr17_15859224   Sample    C    A        1      2        2 
  17  chr17_15877550     AAsi    A    G        0      0        2 
  17  chr17_15877550     AKia    A    G        0      0        2 
  17  chr17_15877550     AOna    A    G        0      0        2 
  17  chr17_15877550     ASom    A    G        0      0        2 
  17  chr17_15877550     HCab    A    G        0      0        2 
  17  chr17_15877550     HPrz    A    G        0      0        2 
  17  chr17_15877550     ZBoe    A    G      0.5      1        2 
  17  chr17_15877550     ZGre    A    G        0      0        2 
  17  chr17_15877550     ZHar    A    G        0      0        2 
  17  chr17_15877550   Sample    A    G        0      0        2 
  17  chr17_15881708     AAsi    T    C        0      0        2 
  17  chr17_15881708     AKia    T    C        0      0        2 
  17  chr17_15881708     AOna    T    C        0      0        2 
  17  chr17_15881708     ASom    T    C        0      0        2 
  17  chr17_15881708     HCab    T    C        0      0        2 
  17  chr17_15881708     HPrz    T    C        0      0        2 
  17  chr17_15881708     ZBoe    T    C      0.5      1        2 
  17  chr17_15881708     ZGre    T    C        0      0        2 
  17  chr17_15881708     ZHar    T    C        0      0        2 
  17  chr17_15881708   Sample    T    C        0      0        2 
  17  chr17_15884466     AAsi    C    T        0      0        2 
  17  chr17_15884466     AKia    C    T        0      0        2 
  17  chr17_15884466     AOna    C    T        0      0        2 
  17  chr17_15884466     ASom    C    T        0      0        2 
  17  chr17_15884466     HCab    C    T        0      0        2 
  17  chr17_15884466     HPrz    C    T        0      0        2 
  17  chr17_15884466     ZBoe    C    T      0.5      1        2 
  17  chr17_15884466     ZGre    C    T        0      0        2 
  17  chr17_15884466     ZHar    C    T        0      0        2 
  17  chr17_15884466   Sample    C    T        0      0        2 
  17  chr17_15885143     AAsi    T    A        0      0        2 
  17  chr17_15885143     AKia    T    A        0      0        2 
  17  chr17_15885143     AOna    T    A        0      0        2 
  17  chr17_15885143     ASom    T    A        0      0        2 
  17  chr17_15885143     HCab    T    A        1      2        2 
  17  chr17_15885143     HPrz    T    A        1      2        2 
  17  chr17_15885143     ZBoe    T    A        0      0        2 
  17  chr17_15885143     ZGre    T    A        0      0        2 
  17  chr17_15885143     ZHar    T    A        0      0        2 
  17  chr17_15885143   Sample    T    A        1      2        2 
  17  chr17_15902621     AAsi    G    C        0      0        2 
  17  chr17_15902621     AKia    G    C      0.5      1        2 
  17  chr17_15902621     AOna    G    C        1      2        2 
  17  chr17_15902621     ASom    G    C        0      0        2 
  17  chr17_15902621     HCab    G    C        0      0        2 
  17  chr17_15902621     HPrz    G    C        0      0        2 
  17  chr17_15902621     ZBoe    G    C        0      0        2 
  17  chr17_15902621     ZGre    G    C        0      0        2 
  17  chr17_15902621     ZHar    G    C        0      0        2 
  17  chr17_15902621   Sample    G    C        0      0        2 
  17  chr17_15915189     AAsi    A    G        0      0        2 
  17  chr17_15915189     AKia    A    G        0      0        2 
  17  chr17_15915189     AOna    A    G        0      0        2 
  17  chr17_15915189     ASom    A    G        0      0        2 
  17  chr17_15915189     HCab    A    G        1      2        2 
  17  chr17_15915189     HPrz    A    G        1      2        2 
  17  chr17_15915189     ZBoe    A    G        0      0        2 
  17  chr17_15915189     ZGre    A    G        0      0        2 
  17  chr17_15915189     ZHar    A    G        0      0        2 
  17  chr17_15915189   Sample    A    G        1      2        2 
  17  chr17_15915663     AAsi    T    A        0      0        2 
  17  chr17_15915663     AKia    T    A        0      0        2 
  17  chr17_15915663     AOna    T    A        0      0        2 
  17  chr17_15915663     ASom    T    A        0      0        2 
  17  chr17_15915663     HCab    T    A        1      2        2 
  17  chr17_15915663     HPrz    T    A        1      2        2 
  17  chr17_15915663     ZBoe    T    A        0      0        2 
  17  chr17_15915663     ZGre    T    A        0      0        2 
  17  chr17_15915663     ZHar    T    A        0      0        2 
  17  chr17_15915663   Sample    T    A        1      2        2 
  17  chr17_15916831     AAsi    T    A        0      0        2 
  17  chr17_15916831     AKia    T    A        0      0        2 
  17  chr17_15916831     AOna    T    A        0      0        2 
  17  chr17_15916831     ASom    T    A        0      0        2 
  17  chr17_15916831     HCab    T    A      0.5      1        2 
  17  chr17_15916831     HPrz    T    A        0      0        2 
  17  chr17_15916831     ZBoe    T    A        0      0        2 
  17  chr17_15916831     ZGre    T    A        0      0        2 
  17  chr17_15916831     ZHar    T    A        0      0        2 
  17  chr17_15916831   Sample    T    A        0      0        2 
  17  chr17_15919556     AAsi    A    G        0      0        2 
  17  chr17_15919556     AKia    A    G        0      0        2 
  17  chr17_15919556     AOna    A    G        0      0        2 
  17  chr17_15919556     ASom    A    G        0      0        2 
  17  chr17_15919556     HCab    A    G        1      2        2 
  17  chr17_15919556     HPrz    A    G        1      2        2 
  17  chr17_15919556     ZBoe    A    G        0      0        2 
  17  chr17_15919556     ZGre    A    G        0      0        2 
  17  chr17_15919556     ZHar    A    G        0      0        2 
  17  chr17_15919556   Sample    A    G        1      2        2 
  17  chr17_15927529     AAsi    A    G        0      0        2 
  17  chr17_15927529     AKia    A    G        0      0        2 
  17  chr17_15927529     AOna    A    G        0      0        2 
  17  chr17_15927529     ASom    A    G        0      0        2 
  17  chr17_15927529     HCab    A    G        1      2        2 
  17  chr17_15927529     HPrz    A    G        1      2        2 
  17  chr17_15927529     ZBoe    A    G        0      0        2 
  17  chr17_15927529     ZGre    A    G        0      0        2 
  17  chr17_15927529     ZHar    A    G        0      0        2 
  17  chr17_15927529   Sample    A    G        1      2        2 
  17  chr17_15928704     AAsi    G    A        0      0        2 
  17  chr17_15928704     AKia    G    A        0      0        2 
  17  chr17_15928704     AOna    G    A        0      0        2 
  17  chr17_15928704     ASom    G    A        0      0        2 
  17  chr17_15928704     HCab    G    A        0      0        2 
  17  chr17_15928704     HPrz    G    A        0      0        2 
  17  chr17_15928704     ZBoe    G    A      0.5      1        2 
  17  chr17_15928704     ZGre    G    A        0      0        2 
  17  chr17_15928704     ZHar    G    A        0      0        2 
  17  chr17_15928704   Sample    G    A        0      0        2 
  17  chr17_15930110     AAsi    T    C        0      0        2 
  17  chr17_15930110     AKia    T    C        1      2        2 
  17  chr17_15930110     AOna    T    C        0      0        2 
  17  chr17_15930110     ASom    T    C        0      0        2 
  17  chr17_15930110     HCab    T    C        0      0        2 
  17  chr17_15930110     HPrz    T    C        0      0        2 
  17  chr17_15930110     ZBoe    T    C        0      0        2 
  17  chr17_15930110     ZGre    T    C        0      0        2 
  17  chr17_15930110     ZHar    T    C        0      0        2 
  17  chr17_15930110   Sample    T    C        0      0        2 
  17  chr17_15941619     AAsi    C    G      0.5      1        2 
  17  chr17_15941619     AKia    C    G        0      0        2 
  17  chr17_15941619     AOna    C    G        0      0        2 
  17  chr17_15941619     ASom    C    G        0      0        2 
  17  chr17_15941619     HCab    C    G        0      0        2 
  17  chr17_15941619     HPrz    C    G        0      0        2 
  17  chr17_15941619     ZBoe    C    G        0      0        2 
  17  chr17_15941619     ZGre    C    G        0      0        2 
  17  chr17_15941619     ZHar    C    G        0      0        2 
  17  chr17_15941619   Sample    C    G        0      0        2 
  17  chr17_15945827     AAsi    C    A        0      0        2 
  17  chr17_15945827     AKia    C    A        0      0        2 
  17  chr17_15945827     AOna    C    A        0      0        2 
  17  chr17_15945827     ASom    C    A        0      0        2 
  17  chr17_15945827     HCab    C    A        0      0        2 
  17  chr17_15945827     HPrz    C    A        0      0        2 
  17  chr17_15945827     ZBoe    C    A        0      0        2 
  17  chr17_15945827     ZGre    C    A        1      2        2 
  17  chr17_15945827     ZHar    C    A        0      0        2 
  17  chr17_15945827   Sample    C    A        0      0        2 
  17  chr17_15952343     AAsi    T    C        0      0        2 
  17  chr17_15952343     AKia    T    C        0      0        2 
  17  chr17_15952343     AOna    T    C        0      0        2 
  17  chr17_15952343     ASom    T    C        0      0        2 
  17  chr17_15952343     HCab    T    C        0      0        2 
  17  chr17_15952343     HPrz    T    C        0      0        2 
  17  chr17_15952343     ZBoe    T    C      0.5      1        2 
  17  chr17_15952343     ZGre    T    C        0      0        2 
  17  chr17_15952343     ZHar    T    C        0      0        2 
  17  chr17_15952343   Sample    T    C        0      0        2 
  17  chr17_15956930     AAsi    G    A        0      0        2 
  17  chr17_15956930     AKia    G    A        0      0        2 
  17  chr17_15956930     AOna    G    A        0      0        2 
  17  chr17_15956930     ASom    G    A        0      0        2 
  17  chr17_15956930     HCab    G    A        1      2        2 
  17  chr17_15956930     HPrz    G    A        1      2        2 
  17  chr17_15956930     ZBoe    G    A        0      0        2 
  17  chr17_15956930     ZGre    G    A        0      0        2 
  17  chr17_15956930     ZHar    G    A        0      0        2 
  17  chr17_15956930   Sample    G    A        1      2        2 
  17  chr17_15964449     AAsi    T    C        0      0        2 
  17  chr17_15964449     AKia    T    C      0.5      1        2 
  17  chr17_15964449     AOna    T    C        0      0        2 
  17  chr17_15964449     ASom    T    C        0      0        2 
  17  chr17_15964449     HCab    T    C        0      0        2 
  17  chr17_15964449     HPrz    T    C        0      0        2 
  17  chr17_15964449     ZBoe    T    C        0      0        2 
  17  chr17_15964449     ZGre    T    C        0      0        2 
  17  chr17_15964449     ZHar    T    C        0      0        2 
  17  chr17_15964449   Sample    T    C        0      0        2 
  17  chr17_15973532     AAsi    A    G        0      0        2 
  17  chr17_15973532     AKia    A    G        0      0        2 
  17  chr17_15973532     AOna    A    G        0      0        2 
  17  chr17_15973532     ASom    A    G        0      0        2 
  17  chr17_15973532     HCab    A    G        0      0        2 
  17  chr17_15973532     HPrz    A    G        0      0        2 
  17  chr17_15973532     ZBoe    A    G        1      2        2 
  17  chr17_15973532     ZGre    A    G        1      2        2 
  17  chr17_15973532     ZHar    A    G        1      2        2 
  17  chr17_15973532   Sample    A    G        0      0        2 
  17  chr17_15989446     AAsi    A    G        0      0        2 
  17  chr17_15989446     AKia    A    G      0.5      1        2 
  17  chr17_15989446     AOna    A    G        0      0        2 
  17  chr17_15989446     ASom    A    G        0      0        2 
  17  chr17_15989446     HCab    A    G        0      0        2 
  17  chr17_15989446     HPrz    A    G        0      0        2 
  17  chr17_15989446     ZBoe    A    G        0      0        2 
  17  chr17_15989446     ZGre    A    G        0      0        2 
  17  chr17_15989446     ZHar    A    G        0      0        2 
  17  chr17_15989446   Sample    A    G        0      0        2 
  17  chr17_15993225     AAsi    T    G      0.5      1        2 
  17  chr17_15993225     AKia    T    G        0      0        2 
  17  chr17_15993225     AOna    T    G        0      0        2 
  17  chr17_15993225     ASom    T    G        0      0        2 
  17  chr17_15993225     HCab    T    G        0      0        2 
  17  chr17_15993225     HPrz    T    G        0      0        2 
  17  chr17_15993225     ZBoe    T    G        0      0        2 
  17  chr17_15993225     ZGre    T    G        0      0        2 
  17  chr17_15993225     ZHar    T    G        0      0        2 
  17  chr17_15993225   Sample    T    G        0      0        2 
  17  chr17_15999325     AAsi    G    T        0      0        2 
  17  chr17_15999325     AKia    G    T        0      0        2 
  17  chr17_15999325     AOna    G    T        0      0        2 
  17  chr17_15999325     ASom    G    T        0      0        2 
  17  chr17_15999325     HCab    G    T        1      2        2 
  17  chr17_15999325     HPrz    G    T        1      2        2 
  17  chr17_15999325     ZBoe    G    T        0      0        2 
  17  chr17_15999325     ZGre    G    T        0      0        2 
  17  chr17_15999325     ZHar    G    T        0      0        2 
  17  chr17_15999325   Sample    G    T        1      2        2 
  17  chr17_16004674     AAsi    G    A        0      0        2 
  17  chr17_16004674     AKia    G    A        0      0        2 
  17  chr17_16004674     AOna    G    A        0      0        2 
  17  chr17_16004674     ASom    G    A        0      0        2 
  17  chr17_16004674     HCab    G    A        1      2        2 
  17  chr17_16004674     HPrz    G    A        1      2        2 
  17  chr17_16004674     ZBoe    G    A        0      0        2 
  17  chr17_16004674     ZGre    G    A        0      0        2 
  17  chr17_16004674     ZHar    G    A        0      0        2 
  17  chr17_16004674   Sample    G    A        1      2        2 
  17  chr17_16005103     AAsi    T    C      0.5      1        2 
  17  chr17_16005103     AKia    T    C        0      0        2 
  17  chr17_16005103     AOna    T    C        0      0        2 
  17  chr17_16005103     ASom    T    C        0      0        2 
  17  chr17_16005103     HCab    T    C        0      0        2 
  17  chr17_16005103     HPrz    T    C        0      0        2 
  17  chr17_16005103     ZBoe    T    C        0      0        2 
  17  chr17_16005103     ZGre    T    C        0      0        2 
  17  chr17_16005103     ZHar    T    C        0      0        2 
  17  chr17_16005103   Sample    T    C        0      0        2 
  17  chr17_16013279     AAsi    G    A        0      0        2 
  17  chr17_16013279     AKia    G    A        0      0        2 
  17  chr17_16013279     AOna    G    A        0      0        2 
  17  chr17_16013279     ASom    G    A        0      0        2 
  17  chr17_16013279     HCab    G    A        0      0        2 
  17  chr17_16013279     HPrz    G    A        0      0        2 
  17  chr17_16013279     ZBoe    G    A      0.5      1        2 
  17  chr17_16013279     ZGre    G    A        0      0        2 
  17  chr17_16013279     ZHar    G    A        0      0        2 
  17  chr17_16013279   Sample    G    A        0      0        2 
  17  chr17_16013562     AAsi    G    C        0      0        2 
  17  chr17_16013562     AKia    G    C      0.5      1        2 
  17  chr17_16013562     AOna    G    C        0      0        2 
  17  chr17_16013562     ASom    G    C        0      0        2 
  17  chr17_16013562     HCab    G    C        0      0        2 
  17  chr17_16013562     HPrz    G    C        0      0        2 
  17  chr17_16013562     ZBoe    G    C        0      0        2 
  17  chr17_16013562     ZGre    G    C        0      0        2 
  17  chr17_16013562     ZHar    G    C        0      0        2 
  17  chr17_16013562   Sample    G    C        0      0        2 
  17  chr17_16015123     AAsi    G    A        0      0        2 
  17  chr17_16015123     AKia    G    A        0      0        2 
  17  chr17_16015123     AOna    G    A        0      0        2 
  17  chr17_16015123     ASom    G    A        0      0        2 
  17  chr17_16015123     HCab    G    A        0      0        2 
  17  chr17_16015123     HPrz    G    A        0      0        2 
  17  chr17_16015123     ZBoe    G    A        0      0        2 
  17  chr17_16015123     ZGre    G    A        0      0        2 
  17  chr17_16015123     ZHar    G    A        1      2        2 
  17  chr17_16015123   Sample    G    A        0      0        2 
  17  chr17_16021920     AAsi    T    C        0      0        2 
  17  chr17_16021920     AKia    T    C        0      0        2 
  17  chr17_16021920     AOna    T    C        0      0        2 
  17  chr17_16021920     ASom    T    C        0      0        2 
  17  chr17_16021920     HCab    T    C        1      2        2 
  17  chr17_16021920     HPrz    T    C        1      2        2 
  17  chr17_16021920     ZBoe    T    C        0      0        2 
  17  chr17_16021920     ZGre    T    C        0      0        2 
  17  chr17_16021920     ZHar    T    C        0      0        2 
  17  chr17_16021920   Sample    T    C        1      2        2 
  17  chr17_16022340     AAsi    C    T        0      0        2 
  17  chr17_16022340     AKia    C    T        0      0        2 
  17  chr17_16022340     AOna    C    T        0      0        2 
  17  chr17_16022340     ASom    C    T        0      0        2 
  17  chr17_16022340     HCab    C    T        1      2        2 
  17  chr17_16022340     HPrz    C    T        1      2        2 
  17  chr17_16022340     ZBoe    C    T        0      0        2 
  17  chr17_16022340     ZGre    C    T        0      0        2 
  17  chr17_16022340     ZHar    C    T        0      0        2 
  17  chr17_16022340   Sample    C    T        1      2        2 
  17  chr17_16024520     AAsi    T    G        0      0        2 
  17  chr17_16024520     AKia    T    G        0      0        2 
  17  chr17_16024520     AOna    T    G        0      0        2 
  17  chr17_16024520     ASom    T    G        0      0        2 
  17  chr17_16024520     HCab    T    G        0      0        2 
  17  chr17_16024520     HPrz    T    G        0      0        2 
  17  chr17_16024520     ZBoe    T    G      0.5      1        2 
  17  chr17_16024520     ZGre    T    G        0      0        2 
  17  chr17_16024520     ZHar    T    G        0      0        2 
  17  chr17_16024520   Sample    T    G        0      0        2 
  17  chr17_16025019     AAsi    T    C        0      0        2 
  17  chr17_16025019     AKia    T    C        0      0        2 
  17  chr17_16025019     AOna    T    C        0      0        2 
  17  chr17_16025019     ASom    T    C        0      0        2 
  17  chr17_16025019     HCab    T    C        0      0        2 
  17  chr17_16025019     HPrz    T    C        0      0        2 
  17  chr17_16025019     ZBoe    T    C        0      0        2 
  17  chr17_16025019     ZGre    T    C        1      2        2 
  17  chr17_16025019     ZHar    T    C        0      0        2 
  17  chr17_16025019   Sample    T    C        0      0        2 
  17  chr17_16029647     AAsi    G    C        0      0        2 
  17  chr17_16029647     AKia    G    C        0      0        2 
  17  chr17_16029647     AOna    G    C        0      0        2 
  17  chr17_16029647     ASom    G    C        0      0        2 
  17  chr17_16029647     HCab    G    C        1      2        2 
  17  chr17_16029647     HPrz    G    C        1      2        2 
  17  chr17_16029647     ZBoe    G    C        0      0        2 
  17  chr17_16029647     ZGre    G    C        0      0        2 
  17  chr17_16029647     ZHar    G    C        0      0        2 
  17  chr17_16029647   Sample    G    C        1      2        2 
  17  chr17_16046331     AAsi    A    C        0      0        2 
  17  chr17_16046331     AKia    A    C        0      0        2 
  17  chr17_16046331     AOna    A    C        0      0        2 
  17  chr17_16046331     ASom    A    C        0      0        2 
  17  chr17_16046331     HCab    A    C        1      2        2 
  17  chr17_16046331     HPrz    A    C        1      2        2 
  17  chr17_16046331     ZBoe    A    C        0      0        2 
  17  chr17_16046331     ZGre    A    C        0      0        2 
  17  chr17_16046331     ZHar    A    C        0      0        2 
  17  chr17_16046331   Sample    A    C        1      2        2 
  17  chr17_16048185     AAsi    C    T      0.5      1        2 
  17  chr17_16048185     AKia    C    T        0      0        2 
  17  chr17_16048185     AOna    C    T        0      0        2 
  17  chr17_16048185     ASom    C    T        0      0        2 
  17  chr17_16048185     HCab    C    T        0      0        2 
  17  chr17_16048185     HPrz    C    T        0      0        2 
  17  chr17_16048185     ZBoe    C    T        0      0        2 
  17  chr17_16048185     ZGre    C    T        0      0        2 
  17  chr17_16048185     ZHar    C    T        0      0        2 
  17  chr17_16048185   Sample    C    T        0      0        2 
  17  chr17_16058028     AAsi    T    C        0      0        2 
  17  chr17_16058028     AKia    T    C        0      0        2 
  17  chr17_16058028     AOna    T    C        0      0        2 
  17  chr17_16058028     ASom    T    C        0      0        2 
  17  chr17_16058028     HCab    T    C        0      0        2 
  17  chr17_16058028     HPrz    T    C        0      0        2 
  17  chr17_16058028     ZBoe    T    C        0      0        2 
  17  chr17_16058028     ZGre    T    C        0      0        2 
  17  chr17_16058028     ZHar    T    C      0.5      1        2 
  17  chr17_16058028   Sample    T    C        0      0        2 
  17  chr17_16058438     AAsi    C    T        0      0        2 
  17  chr17_16058438     AKia    C    T        0      0        2 
  17  chr17_16058438     AOna    C    T        0      0        2 
  17  chr17_16058438     ASom    C    T        0      0        2 
  17  chr17_16058438     HCab    C    T        1      2        2 
  17  chr17_16058438     HPrz    C    T        1      2        2 
  17  chr17_16058438     ZBoe    C    T        0      0        2 
  17  chr17_16058438     ZGre    C    T        0      0        2 
  17  chr17_16058438     ZHar    C    T        0      0        2 
  17  chr17_16058438   Sample    C    T        1      2        2 
  17  chr17_16058663     AAsi    C    T        0      0        2 
  17  chr17_16058663     AKia    C    T      0.5      1        2 
  17  chr17_16058663     AOna    C    T      0.5      1        2 
  17  chr17_16058663     ASom    C    T        0      0        2 
  17  chr17_16058663     HCab    C    T        0      0        2 
  17  chr17_16058663     HPrz    C    T        0      0        2 
  17  chr17_16058663     ZBoe    C    T        0      0        2 
  17  chr17_16058663     ZGre    C    T        0      0        2 
  17  chr17_16058663     ZHar    C    T        0      0        2 
  17  chr17_16058663   Sample    C    T        0      0        2 
  17  chr17_16060601     AAsi    C    A        0      0        2 
  17  chr17_16060601     AKia    C    A        0      0        2 
  17  chr17_16060601     AOna    C    A        0      0        2 
  17  chr17_16060601     ASom    C    A        0      0        2 
  17  chr17_16060601     HCab    C    A        0      0        2 
  17  chr17_16060601     HPrz    C    A      0.5      1        2 
  17  chr17_16060601     ZBoe    C    A        0      0        2 
  17  chr17_16060601     ZGre    C    A        0      0        2 
  17  chr17_16060601     ZHar    C    A        0      0        2 
  17  chr17_16060601   Sample    C    A        0      0        2 
  17  chr17_16062237     AAsi    C    T        0      0        2 
  17  chr17_16062237     AKia    C    T        0      0        2 
  17  chr17_16062237     AOna    C    T        0      0        2 
  17  chr17_16062237     ASom    C    T        0      0        2 
  17  chr17_16062237     HCab    C    T        1      2        2 
  17  chr17_16062237     HPrz    C    T        1      2        2 
  17  chr17_16062237     ZBoe    C    T        0      0        2 
  17  chr17_16062237     ZGre    C    T        0      0        2 
  17  chr17_16062237     ZHar    C    T        0      0        2 
  17  chr17_16062237   Sample    C    T        1      2        2 
  17  chr17_16063353     AAsi    A    G        0      0        2 
  17  chr17_16063353     AKia    A    G        0      0        2 
  17  chr17_16063353     AOna    A    G        0      0        2 
  17  chr17_16063353     ASom    A    G        0      0        2 
  17  chr17_16063353     HCab    A    G      0.5      1        2 
  17  chr17_16063353     HPrz    A    G      0.5      1        2 
  17  chr17_16063353     ZBoe    A    G        0      0        2 
  17  chr17_16063353     ZGre    A    G        0      0        2 
  17  chr17_16063353     ZHar    A    G        0      0        2 
  17  chr17_16063353   Sample    A    G        0      0        2 
  17  chr17_16075072     AAsi    T    C        0      0        2 
  17  chr17_16075072     AKia    T    C        0      0        2 
  17  chr17_16075072     AOna    T    C        0      0        2 
  17  chr17_16075072     ASom    T    C        0      0        2 
  17  chr17_16075072     HCab    T    C        1      2        2 
  17  chr17_16075072     HPrz    T    C        1      2        2 
  17  chr17_16075072     ZBoe    T    C        0      0        2 
  17  chr17_16075072     ZGre    T    C        0      0        2 
  17  chr17_16075072     ZHar    T    C        0      0        2 
  17  chr17_16075072   Sample    T    C        1      2        2 
  17  chr17_16093616     AAsi    G    A        1      2        2 
  17  chr17_16093616     AKia    G    A        0      0        2 
  17  chr17_16093616     AOna    G    A        0      0        2 
  17  chr17_16093616     ASom    G    A        1      2        2 
  17  chr17_16093616     HCab    G    A        0      0        2 
  17  chr17_16093616     HPrz    G    A        0      0        2 
  17  chr17_16093616     ZBoe    G    A        0      0        2 
  17  chr17_16093616     ZGre    G    A        0      0        2 
  17  chr17_16093616     ZHar    G    A        0      0        2 
  17  chr17_16093616   Sample    G    A        0      0        2 
  17  chr17_16110225     AAsi    T    A        0      0        2 
  17  chr17_16110225     AKia    T    A        0      0        2 
  17  chr17_16110225     AOna    T    A        0      0        2 
  17  chr17_16110225     ASom    T    A        0      0        2 
  17  chr17_16110225     HCab    T    A      0.5      1        2 
  17  chr17_16110225     HPrz    T    A        1      2        2 
  17  chr17_16110225     ZBoe    T    A        0      0        2 
  17  chr17_16110225     ZGre    T    A        0      0        2 
  17  chr17_16110225     ZHar    T    A        0      0        2 
  17  chr17_16110225   Sample    T    A        0      0        2 
  17  chr17_16110440     AAsi    C    T        0      0        2 
  17  chr17_16110440     AKia    C    T        0      0        2 
  17  chr17_16110440     AOna    C    T        0      0        2 
  17  chr17_16110440     ASom    C    T        0      0        2 
  17  chr17_16110440     HCab    C    T        0      0        2 
  17  chr17_16110440     HPrz    C    T        0      0        2 
  17  chr17_16110440     ZBoe    C    T      0.5      1        2 
  17  chr17_16110440     ZGre    C    T        0      0        2 
  17  chr17_16110440     ZHar    C    T        0      0        2 
  17  chr17_16110440   Sample    C    T        0      0        2 
  17  chr17_16111671     AAsi    T    C        0      0        2 
  17  chr17_16111671     AKia    T    C        0      0        2 
  17  chr17_16111671     AOna    T    C        0      0        2 
  17  chr17_16111671     ASom    T    C        0      0        2 
  17  chr17_16111671     HCab    T    C        1      2        2 
  17  chr17_16111671     HPrz    T    C        1      2        2 
  17  chr17_16111671     ZBoe    T    C        0      0        2 
  17  chr17_16111671     ZGre    T    C        0      0        2 
  17  chr17_16111671     ZHar    T    C        0      0        2 
  17  chr17_16111671   Sample    T    C        1      2        2 
  17  chr17_16116735     AAsi    C    T        0      0        2 
  17  chr17_16116735     AKia    C    T        1      2        2 
  17  chr17_16116735     AOna    C    T        1      2        2 
  17  chr17_16116735     ASom    C    T        0      0        2 
  17  chr17_16116735     HCab    C    T        0      0        2 
  17  chr17_16116735     HPrz    C    T        0      0        2 
  17  chr17_16116735     ZBoe    C    T        1      2        2 
  17  chr17_16116735     ZGre    C    T        0      0        2 
  17  chr17_16116735     ZHar    C    T        1      2        2 
  17  chr17_16116735   Sample    C    T        0      0        2 
  17  chr17_16122939     AAsi    A    C        0      0        2 
  17  chr17_16122939     AKia    A    C        0      0        2 
  17  chr17_16122939     AOna    A    C        0      0        2 
  17  chr17_16122939     ASom    A    C        0      0        2 
  17  chr17_16122939     HCab    A    C        0      0        2 
  17  chr17_16122939     HPrz    A    C        0      0        2 
  17  chr17_16122939     ZBoe    A    C      0.5      1        2 
  17  chr17_16122939     ZGre    A    C        0      0        2 
  17  chr17_16122939     ZHar    A    C        0      0        2 
  17  chr17_16122939   Sample    A    C        0      0        2 
  17  chr17_16127701     AAsi    C    T        0      0        2 
  17  chr17_16127701     AKia    C    T        0      0        2 
  17  chr17_16127701     AOna    C    T        0      0        2 
  17  chr17_16127701     ASom    C    T        0      0        2 
  17  chr17_16127701     HCab    C    T        1      2        2 
  17  chr17_16127701     HPrz    C    T        1      2        2 
  17  chr17_16127701     ZBoe    C    T        0      0        2 
  17  chr17_16127701     ZGre    C    T        0      0        2 
  17  chr17_16127701     ZHar    C    T        0      0        2 
  17  chr17_16127701   Sample    C    T        1      2        2 
  17  chr17_16135764     AAsi    A    G        0      0        2 
  17  chr17_16135764     AKia    A    G        1      2        2 
  17  chr17_16135764     AOna    A    G        0      0        2 
  17  chr17_16135764     ASom    A    G        0      0        2 
  17  chr17_16135764     HCab    A    G        0      0        2 
  17  chr17_16135764     HPrz    A    G        0      0        2 
  17  chr17_16135764     ZBoe    A    G        0      0        2 
  17  chr17_16135764     ZGre    A    G        0      0        2 
  17  chr17_16135764     ZHar    A    G        0      0        2 
  17  chr17_16135764   Sample    A    G        0      0        2 
  17  chr17_16154040     AAsi    C    G        0      0        2 
  17  chr17_16154040     AKia    C    G        0      0        2 
  17  chr17_16154040     AOna    C    G        0      0        2 
  17  chr17_16154040     ASom    C    G        0      0        2 
  17  chr17_16154040     HCab    C    G        1      2        2 
  17  chr17_16154040     HPrz    C    G        1      2        2 
  17  chr17_16154040     ZBoe    C    G        0      0        2 
  17  chr17_16154040     ZGre    C    G        0      0        2 
  17  chr17_16154040     ZHar    C    G        0      0        2 
  17  chr17_16154040   Sample    C    G        1      2        2 
  17  chr17_16159590     AAsi    A    G        0      0        2 
  17  chr17_16159590     AKia    A    G        0      0        2 
  17  chr17_16159590     AOna    A    G        0      0        2 
  17  chr17_16159590     ASom    A    G        0      0        2 
  17  chr17_16159590     HCab    A    G        0      0        2 
  17  chr17_16159590     HPrz    A    G        0      0        2 
  17  chr17_16159590     ZBoe    A    G        0      0        2 
  17  chr17_16159590     ZGre    A    G        0      0        2 
  17  chr17_16159590     ZHar    A    G        1      2        2 
  17  chr17_16159590   Sample    A    G        0      0        2 
  17  chr17_16182508     AAsi    G    A        0      0        2 
  17  chr17_16182508     AKia    G    A        0      0        2 
  17  chr17_16182508     AOna    G    A        0      0        2 
  17  chr17_16182508     ASom    G    A        0      0        2 
  17  chr17_16182508     HCab    G    A        1      2        2 
  17  chr17_16182508     HPrz    G    A        1      2        2 
  17  chr17_16182508     ZBoe    G    A        0      0        2 
  17  chr17_16182508     ZGre    G    A        0      0        2 
  17  chr17_16182508     ZHar    G    A        0      0        2 
  17  chr17_16182508   Sample    G    A        1      2        2 
  17  chr17_16184508     AAsi    C    G        0      0        2 
  17  chr17_16184508     AKia    C    G        0      0        2 
  17  chr17_16184508     AOna    C    G        0      0        2 
  17  chr17_16184508     ASom    C    G        0      0        2 
  17  chr17_16184508     HCab    C    G        1      2        2 
  17  chr17_16184508     HPrz    C    G        1      2        2 
  17  chr17_16184508     ZBoe    C    G        0      0        2 
  17  chr17_16184508     ZGre    C    G        0      0        2 
  17  chr17_16184508     ZHar    C    G        0      0        2 
  17  chr17_16184508   Sample    C    G        1      2        2 
  17  chr17_16186358     AAsi    G    A        0      0        2 
  17  chr17_16186358     AKia    G    A        0      0        2 
  17  chr17_16186358     AOna    G    A        0      0        2 
  17  chr17_16186358     ASom    G    A        0      0        2 
  17  chr17_16186358     HCab    G    A        1      2        2 
  17  chr17_16186358     HPrz    G    A        1      2        2 
  17  chr17_16186358     ZBoe    G    A        0      0        2 
  17  chr17_16186358     ZGre    G    A        0      0        2 
  17  chr17_16186358     ZHar    G    A        0      0        2 
  17  chr17_16186358   Sample    G    A        1      2        2 
  17  chr17_16189481     AAsi    G    A        0      0        2 
  17  chr17_16189481     AKia    G    A        0      0        2 
  17  chr17_16189481     AOna    G    A        0      0        2 
  17  chr17_16189481     ASom    G    A        0      0        2 
  17  chr17_16189481     HCab    G    A        1      2        2 
  17  chr17_16189481     HPrz    G    A        1      2        2 
  17  chr17_16189481     ZBoe    G    A        0      0        2 
  17  chr17_16189481     ZGre    G    A        0      0        2 
  17  chr17_16189481     ZHar    G    A        0      0        2 
  17  chr17_16189481   Sample    G    A        1      2        2 
  17  chr17_16192106     AAsi    C    G        0      0        2 
  17  chr17_16192106     AKia    C    G        0      0        2 
  17  chr17_16192106     AOna    C    G        0      0        2 
  17  chr17_16192106     ASom    C    G        0      0        2 
  17  chr17_16192106     HCab    C    G        0      0        2 
  17  chr17_16192106     HPrz    C    G      0.5      1        2 
  17  chr17_16192106     ZBoe    C    G        0      0        2 
  17  chr17_16192106     ZGre    C    G        0      0        2 
  17  chr17_16192106     ZHar    C    G        0      0        2 
  17  chr17_16192106   Sample    C    G        0      0        2 
  17  chr17_16192760     AAsi    C    T        0      0        2 
  17  chr17_16192760     AKia    C    T        0      0        2 
  17  chr17_16192760     AOna    C    T        0      0        2 
  17  chr17_16192760     ASom    C    T        0      0        2 
  17  chr17_16192760     HCab    C    T        0      0        2 
  17  chr17_16192760     HPrz    C    T      0.5      1        2 
  17  chr17_16192760     ZBoe    C    T        0      0        2 
  17  chr17_16192760     ZGre    C    T        0      0        2 
  17  chr17_16192760     ZHar    C    T        0      0        2 
  17  chr17_16192760   Sample    C    T        1      2        2 
  17  chr17_16239573     AAsi    A    G        0      0        2 
  17  chr17_16239573     AKia    A    G        0      0        2 
  17  chr17_16239573     AOna    A    G        0      0        2 
  17  chr17_16239573     ASom    A    G        0      0        2 
  17  chr17_16239573     HCab    A    G        0      0        2 
  17  chr17_16239573     HPrz    A    G        0      0        2 
  17  chr17_16239573     ZBoe    A    G      0.5      1        2 
  17  chr17_16239573     ZGre    A    G        0      0        2 
  17  chr17_16239573     ZHar    A    G        0      0        2 
  17  chr17_16239573   Sample    A    G        0      0        2 
  17  chr17_16244002     AAsi    C    T        0      0        2 
  17  chr17_16244002     AKia    C    T        0      0        2 
  17  chr17_16244002     AOna    C    T        0      0        2 
  17  chr17_16244002     ASom    C    T        0      0        2 
  17  chr17_16244002     HCab    C    T        1      2        2 
  17  chr17_16244002     HPrz    C    T        1      2        2 
  17  chr17_16244002     ZBoe    C    T        0      0        2 
  17  chr17_16244002     ZGre    C    T        0      0        2 
  17  chr17_16244002     ZHar    C    T        0      0        2 
  17  chr17_16244002   Sample    C    T        1      2        2 
  17  chr17_16244981     AAsi    T    A        0      0        2 
  17  chr17_16244981     AKia    T    A        0      0        2 
  17  chr17_16244981     AOna    T    A        1      2        2 
  17  chr17_16244981     ASom    T    A        0      0        2 
  17  chr17_16244981     HCab    T    A        0      0        2 
  17  chr17_16244981     HPrz    T    A        0      0        2 
  17  chr17_16244981     ZBoe    T    A        0      0        2 
  17  chr17_16244981     ZGre    T    A        0      0        2 
  17  chr17_16244981     ZHar    T    A        0      0        2 
  17  chr17_16244981   Sample    T    A        0      0        2 
  17  chr17_16247066     AAsi    T    C        0      0        2 
  17  chr17_16247066     AKia    T    C        1      2        2 
  17  chr17_16247066     AOna    T    C        0      0        2 
  17  chr17_16247066     ASom    T    C        0      0        2 
  17  chr17_16247066     HCab    T    C        0      0        2 
  17  chr17_16247066     HPrz    T    C        0      0        2 
  17  chr17_16247066     ZBoe    T    C        0      0        2 
  17  chr17_16247066     ZGre    T    C        0      0        2 
  17  chr17_16247066     ZHar    T    C        0      0        2 
  17  chr17_16247066   Sample    T    C        0      0        2 
  17  chr17_16253145     AAsi    C    T        0      0        2 
  17  chr17_16253145     AKia    C    T        0      0        2 
  17  chr17_16253145     AOna    C    T        0      0        2 
  17  chr17_16253145     ASom    C    T        0      0        2 
  17  chr17_16253145     HCab    C    T        1      2        2 
  17  chr17_16253145     HPrz    C    T        1      2        2 
  17  chr17_16253145     ZBoe    C    T        0      0        2 
  17  chr17_16253145     ZGre    C    T        0      0        2 
  17  chr17_16253145     ZHar    C    T        0      0        2 
  17  chr17_16253145   Sample    C    T        1      2        2 
  17  chr17_16264040     AAsi    C    T        0      0        2 
  17  chr17_16264040     AKia    C    T        0      0        2 
  17  chr17_16264040     AOna    C    T        0      0        2 
  17  chr17_16264040     ASom    C    T        0      0        2 
  17  chr17_16264040     HCab    C    T        0      0        2 
  17  chr17_16264040     HPrz    C    T        0      0        2 
  17  chr17_16264040     ZBoe    C    T        0      0        2 
  17  chr17_16264040     ZGre    C    T        0      0        2 
  17  chr17_16264040     ZHar    C    T        1      2        2 
  17  chr17_16264040   Sample    C    T        0      0        2 
  17  chr17_16268277     AAsi    T    C        0      0        2 
  17  chr17_16268277     AKia    T    C        0      0        2 
  17  chr17_16268277     AOna    T    C        0      0        2 
  17  chr17_16268277     ASom    T    C        0      0        2 
  17  chr17_16268277     HCab    T    C        1      2        2 
  17  chr17_16268277     HPrz    T    C        1      2        2 
  17  chr17_16268277     ZBoe    T    C        0      0        2 
  17  chr17_16268277     ZGre    T    C        0      0        2 
  17  chr17_16268277     ZHar    T    C        0      0        2 
  17  chr17_16268277   Sample    T    C        1      2        2 
  17  chr17_16269172     AAsi    C    A        0      0        2 
  17  chr17_16269172     AKia    C    A        0      0        2 
  17  chr17_16269172     AOna    C    A        0      0        2 
  17  chr17_16269172     ASom    C    A        0      0        2 
  17  chr17_16269172     HCab    C    A        1      2        2 
  17  chr17_16269172     HPrz    C    A        1      2        2 
  17  chr17_16269172     ZBoe    C    A        0      0        2 
  17  chr17_16269172     ZGre    C    A        0      0        2 
  17  chr17_16269172     ZHar    C    A        0      0        2 
  17  chr17_16269172   Sample    C    A        1      2        2 
  17  chr17_16270297     AAsi    C    T        0      0        2 
  17  chr17_16270297     AKia    C    T        0      0        2 
  17  chr17_16270297     AOna    C    T        0      0        2 
  17  chr17_16270297     ASom    C    T        0      0        2 
  17  chr17_16270297     HCab    C    T      0.5      1        2 
  17  chr17_16270297     HPrz    C    T        0      0        2 
  17  chr17_16270297     ZBoe    C    T        0      0        2 
  17  chr17_16270297     ZGre    C    T        0      0        2 
  17  chr17_16270297     ZHar    C    T        0      0        2 
  17  chr17_16270297   Sample    C    T        0      0        2 
  17  chr17_16272386     AAsi    C    T        0      0        2 
  17  chr17_16272386     AKia    C    T        0      0        2 
  17  chr17_16272386     AOna    C    T        0      0        2 
  17  chr17_16272386     ASom    C    T        0      0        2 
  17  chr17_16272386     HCab    C    T        1      2        2 
  17  chr17_16272386     HPrz    C    T        1      2        2 
  17  chr17_16272386     ZBoe    C    T        0      0        2 
  17  chr17_16272386     ZGre    C    T        0      0        2 
  17  chr17_16272386     ZHar    C    T        0      0        2 
  17  chr17_16272386   Sample    C    T        1      2        2 
  17  chr17_16283452     AAsi    G    A        0      0        2 
  17  chr17_16283452     AKia    G    A        0      0        2 
  17  chr17_16283452     AOna    G    A        0      0        2 
  17  chr17_16283452     ASom    G    A        0      0        2 
  17  chr17_16283452     HCab    G    A        1      2        2 
  17  chr17_16283452     HPrz    G    A        1      2        2 
  17  chr17_16283452     ZBoe    G    A        0      0        2 
  17  chr17_16283452     ZGre    G    A        0      0        2 
  17  chr17_16283452     ZHar    G    A        0      0        2 
  17  chr17_16283452   Sample    G    A        1      2        2 
  17  chr17_16286065     AAsi    C    T        0      0        2 
  17  chr17_16286065     AKia    C    T        0      0        2 
  17  chr17_16286065     AOna    C    T        0      0        2 
  17  chr17_16286065     ASom    C    T        0      0        2 
  17  chr17_16286065     HCab    C    T        0      0        2 
  17  chr17_16286065     HPrz    C    T        0      0        2 
  17  chr17_16286065     ZBoe    C    T        0      0        2 
  17  chr17_16286065     ZGre    C    T        1      2        2 
  17  chr17_16286065     ZHar    C    T        0      0        2 
  17  chr17_16286065   Sample    C    T        0      0        2 
  17  chr17_16288978     AAsi    G    A        0      0        2 
  17  chr17_16288978     AKia    G    A        0      0        2 
  17  chr17_16288978     AOna    G    A        0      0        2 
  17  chr17_16288978     ASom    G    A        0      0        2 
  17  chr17_16288978     HCab    G    A        1      2        2 
  17  chr17_16288978     HPrz    G    A        1      2        2 
  17  chr17_16288978     ZBoe    G    A        0      0        2 
  17  chr17_16288978     ZGre    G    A        0      0        2 
  17  chr17_16288978     ZHar    G    A        0      0        2 
  17  chr17_16288978   Sample    G    A        1      2        2 
  17  chr17_16300445     AAsi    T    G        0      0        2 
  17  chr17_16300445     AKia    T    G        0      0        2 
  17  chr17_16300445     AOna    T    G        0      0        2 
  17  chr17_16300445     ASom    T    G        0      0        2 
  17  chr17_16300445     HCab    T    G        1      2        2 
  17  chr17_16300445     HPrz    T    G        1      2        2 
  17  chr17_16300445     ZBoe    T    G        0      0        2 
  17  chr17_16300445     ZGre    T    G        0      0        2 
  17  chr17_16300445     ZHar    T    G        0      0        2 
  17  chr17_16300445   Sample    T    G        1      2        2 
  17  chr17_16309135     AAsi    T    C        0      0        2 
  17  chr17_16309135     AKia    T    C        0      0        2 
  17  chr17_16309135     AOna    T    C        0      0        2 
  17  chr17_16309135     ASom    T    C        0      0        2 
  17  chr17_16309135     HCab    T    C        1      2        2 
  17  chr17_16309135     HPrz    T    C        1      2        2 
  17  chr17_16309135     ZBoe    T    C        0      0        2 
  17  chr17_16309135     ZGre    T    C        0      0        2 
  17  chr17_16309135     ZHar    T    C        0      0        2 
  17  chr17_16309135   Sample    T    C        1      2        2 
  17  chr17_16309231     AAsi    G    T        0      0        2 
  17  chr17_16309231     AKia    G    T        0      0        2 
  17  chr17_16309231     AOna    G    T        0      0        2 
  17  chr17_16309231     ASom    G    T        0      0        2 
  17  chr17_16309231     HCab    G    T        1      2        2 
  17  chr17_16309231     HPrz    G    T        1      2        2 
  17  chr17_16309231     ZBoe    G    T        0      0        2 
  17  chr17_16309231     ZGre    G    T        0      0        2 
  17  chr17_16309231     ZHar    G    T        0      0        2 
  17  chr17_16309231   Sample    G    T        1      2        2 
  17  chr17_16311445     AAsi    T    C        0      0        2 
  17  chr17_16311445     AKia    T    C        0      0        2 
  17  chr17_16311445     AOna    T    C        0      0        2 
  17  chr17_16311445     ASom    T    C        0      0        2 
  17  chr17_16311445     HCab    T    C        0      0        2 
  17  chr17_16311445     HPrz    T    C        0      0        2 
  17  chr17_16311445     ZBoe    T    C        1      2        2 
  17  chr17_16311445     ZGre    T    C        1      2        2 
  17  chr17_16311445     ZHar    T    C        1      2        2 
  17  chr17_16311445   Sample    T    C        0      0        2 
  17  chr17_16315147     AAsi    T    C        1      2        2 
  17  chr17_16315147     AKia    T    C        0      0        2 
  17  chr17_16315147     AOna    T    C        0      0        2 
  17  chr17_16315147     ASom    T    C        1      2        2 
  17  chr17_16315147     HCab    T    C        0      0        2 
  17  chr17_16315147     HPrz    T    C        0      0        2 
  17  chr17_16315147     ZBoe    T    C        0      0        2 
  17  chr17_16315147     ZGre    T    C        0      0        2 
  17  chr17_16315147     ZHar    T    C        0      0        2 
  17  chr17_16315147   Sample    T    C        0      0        2 
  17  chr17_16317098     AAsi    A    T        0      0        2 
  17  chr17_16317098     AKia    A    T        0      0        2 
  17  chr17_16317098     AOna    A    T        0      0        2 
  17  chr17_16317098     ASom    A    T        0      0        2 
  17  chr17_16317098     HCab    A    T        1      2        2 
  17  chr17_16317098     HPrz    A    T        1      2        2 
  17  chr17_16317098     ZBoe    A    T        0      0        2 
  17  chr17_16317098     ZGre    A    T        0      0        2 
  17  chr17_16317098     ZHar    A    T        0      0        2 
  17  chr17_16317098   Sample    A    T        1      2        2 
  17  chr17_16321163     AAsi    T    C        0      0        2 
  17  chr17_16321163     AKia    T    C        0      0        2 
  17  chr17_16321163     AOna    T    C        0      0        2 
  17  chr17_16321163     ASom    T    C        0      0        2 
  17  chr17_16321163     HCab    T    C        1      2        2 
  17  chr17_16321163     HPrz    T    C        1      2        2 
  17  chr17_16321163     ZBoe    T    C        0      0        2 
  17  chr17_16321163     ZGre    T    C        0      0        2 
  17  chr17_16321163     ZHar    T    C        0      0        2 
  17  chr17_16321163   Sample    T    C        1      2        2 
  17  chr17_16322761     AAsi    T    C        0      0        2 
  17  chr17_16322761     AKia    T    C        0      0        2 
  17  chr17_16322761     AOna    T    C        0      0        2 
  17  chr17_16322761     ASom    T    C        0      0        2 
  17  chr17_16322761     HCab    T    C        0      0        2 
  17  chr17_16322761     HPrz    T    C        0      0        2 
  17  chr17_16322761     ZBoe    T    C        0      0        2 
  17  chr17_16322761     ZGre    T    C        0      0        2 
  17  chr17_16322761     ZHar    T    C      0.5      1        2 
  17  chr17_16322761   Sample    T    C        0      0        2 
  17  chr17_16324568     AAsi    G    T        0      0        2 
  17  chr17_16324568     AKia    G    T        0      0        2 
  17  chr17_16324568     AOna    G    T        0      0        2 
  17  chr17_16324568     ASom    G    T        0      0        2 
  17  chr17_16324568     HCab    G    T        1      2        2 
  17  chr17_16324568     HPrz    G    T        1      2        2 
  17  chr17_16324568     ZBoe    G    T        0      0        2 
  17  chr17_16324568     ZGre    G    T        0      0        2 
  17  chr17_16324568     ZHar    G    T        0      0        2 
  17  chr17_16324568   Sample    G    T        1      2        2 
  17  chr17_16331378     AAsi    A    C      0.5      1        2 
  17  chr17_16331378     AKia    A    C        0      0        2 
  17  chr17_16331378     AOna    A    C        0      0        2 
  17  chr17_16331378     ASom    A    C        0      0        2 
  17  chr17_16331378     HCab    A    C        0      0        2 
  17  chr17_16331378     HPrz    A    C        0      0        2 
  17  chr17_16331378     ZBoe    A    C        0      0        2 
  17  chr17_16331378     ZGre    A    C        0      0        2 
  17  chr17_16331378     ZHar    A    C        0      0        2 
  17  chr17_16331378   Sample    A    C        0      0        2 
  17  chr17_16332750     AAsi    T    C        0      0        2 
  17  chr17_16332750     AKia    T    C        0      0        2 
  17  chr17_16332750     AOna    T    C        0      0        2 
  17  chr17_16332750     ASom    T    C        0      0        2 
  17  chr17_16332750     HCab    T    C        0      0        2 
  17  chr17_16332750     HPrz    T    C        0      0        2 
  17  chr17_16332750     ZBoe    T    C      0.5      1        2 
  17  chr17_16332750     ZGre    T    C        0      0        2 
  17  chr17_16332750     ZHar    T    C        0      0        2 
  17  chr17_16332750   Sample    T    C        0      0        2 
  17  chr17_16343270     AAsi    T    A        0      0        2 
  17  chr17_16343270     AKia    T    A        0      0        2 
  17  chr17_16343270     AOna    T    A      0.5      1        2 
  17  chr17_16343270     ASom    T    A        0      0        2 
  17  chr17_16343270     HCab    T    A        0      0        2 
  17  chr17_16343270     HPrz    T    A        0      0        2 
  17  chr17_16343270     ZBoe    T    A        0      0        2 
  17  chr17_16343270     ZGre    T    A        0      0        2 
  17  chr17_16343270     ZHar    T    A        0      0        2 
  17  chr17_16343270   Sample    T    A        0      0        2 
  17  chr17_16344471     AAsi    T    C        0      0        2 
  17  chr17_16344471     AKia    T    C        0      0        2 
  17  chr17_16344471     AOna    T    C        0      0        2 
  17  chr17_16344471     ASom    T    C        0      0        2 
  17  chr17_16344471     HCab    T    C        0      0        2 
  17  chr17_16344471     HPrz    T    C        0      0        2 
  17  chr17_16344471     ZBoe    T    C      0.5      1        2 
  17  chr17_16344471     ZGre    T    C        0      0        2 
  17  chr17_16344471     ZHar    T    C        0      0        2 
  17  chr17_16344471   Sample    T    C        0      0        2 
  17  chr17_16350245     AAsi    T    C        0      0        2 
  17  chr17_16350245     AKia    T    C        0      0        2 
  17  chr17_16350245     AOna    T    C        0      0        2 
  17  chr17_16350245     ASom    T    C        0      0        2 
  17  chr17_16350245     HCab    T    C        0      0        2 
  17  chr17_16350245     HPrz    T    C        0      0        2 
  17  chr17_16350245     ZBoe    T    C      0.5      1        2 
  17  chr17_16350245     ZGre    T    C        0      0        2 
  17  chr17_16350245     ZHar    T    C        1      2        2 
  17  chr17_16350245   Sample    T    C        0      0        2 
  17  chr17_16351172     AAsi    T    C        0      0        2 
  17  chr17_16351172     AKia    T    C        0      0        2 
  17  chr17_16351172     AOna    T    C        0      0        2 
  17  chr17_16351172     ASom    T    C        0      0        2 
  17  chr17_16351172     HCab    T    C        0      0        2 
  17  chr17_16351172     HPrz    T    C      0.5      1        2 
  17  chr17_16351172     ZBoe    T    C        0      0        2 
  17  chr17_16351172     ZGre    T    C        0      0        2 
  17  chr17_16351172     ZHar    T    C        0      0        2 
  17  chr17_16351172   Sample    T    C        0      0        2 
  17  chr17_16367651     AAsi    T    C        0      0        2 
  17  chr17_16367651     AKia    T    C        0      0        2 
  17  chr17_16367651     AOna    T    C        0      0        2 
  17  chr17_16367651     ASom    T    C        0      0        2 
  17  chr17_16367651     HCab    T    C        1      2        2 
  17  chr17_16367651     HPrz    T    C        1      2        2 
  17  chr17_16367651     ZBoe    T    C        0      0        2 
  17  chr17_16367651     ZGre    T    C        0      0        2 
  17  chr17_16367651     ZHar    T    C        0      0        2 
  17  chr17_16367651   Sample    T    C        1      2        2 
  17  chr17_16371764     AAsi    G    A        0      0        2 
  17  chr17_16371764     AKia    G    A        0      0        2 
  17  chr17_16371764     AOna    G    A        0      0        2 
  17  chr17_16371764     ASom    G    A        0      0        2 
  17  chr17_16371764     HCab    G    A        1      2        2 
  17  chr17_16371764     HPrz    G    A        1      2        2 
  17  chr17_16371764     ZBoe    G    A        0      0        2 
  17  chr17_16371764     ZGre    G    A        0      0        2 
  17  chr17_16371764     ZHar    G    A        0      0        2 
  17  chr17_16371764   Sample    G    A        1      2        2 
  17  chr17_16372966     AAsi    G    A        0      0        2 
  17  chr17_16372966     AKia    G    A        1      2        2 
  17  chr17_16372966     AOna    G    A        0      0        2 
  17  chr17_16372966     ASom    G    A        0      0        2 
  17  chr17_16372966     HCab    G    A        0      0        2 
  17  chr17_16372966     HPrz    G    A        0      0        2 
  17  chr17_16372966     ZBoe    G    A        0      0        2 
  17  chr17_16372966     ZGre    G    A        0      0        2 
  17  chr17_16372966     ZHar    G    A        0      0        2 
  17  chr17_16372966   Sample    G    A        0      0        2 
  17  chr17_16378339     AAsi    C    G        0      0        2 
  17  chr17_16378339     AKia    C    G        0      0        2 
  17  chr17_16378339     AOna    C    G        0      0        2 
  17  chr17_16378339     ASom    C    G        0      0        2 
  17  chr17_16378339     HCab    C    G        1      2        2 
  17  chr17_16378339     HPrz    C    G        1      2        2 
  17  chr17_16378339     ZBoe    C    G        0      0        2 
  17  chr17_16378339     ZGre    C    G        0      0        2 
  17  chr17_16378339     ZHar    C    G        0      0        2 
  17  chr17_16378339   Sample    C    G        1      2        2 
  17  chr17_16378479     AAsi    C    T        0      0        2 
  17  chr17_16378479     AKia    C    T        0      0        2 
  17  chr17_16378479     AOna    C    T        0      0        2 
  17  chr17_16378479     ASom    C    T        0      0        2 
  17  chr17_16378479     HCab    C    T        1      2        2 
  17  chr17_16378479     HPrz    C    T        1      2        2 
  17  chr17_16378479     ZBoe    C    T        0      0        2 
  17  chr17_16378479     ZGre    C    T        0      0        2 
  17  chr17_16378479     ZHar    C    T        0      0        2 
  17  chr17_16378479   Sample    C    T        1      2        2 
  17  chr17_16378727     AAsi    C    G        0      0        2 
  17  chr17_16378727     AKia    C    G        0      0        2 
  17  chr17_16378727     AOna    C    G        0      0        2 
  17  chr17_16378727     ASom    C    G        0      0        2 
  17  chr17_16378727     HCab    C    G        1      2        2 
  17  chr17_16378727     HPrz    C    G        1      2        2 
  17  chr17_16378727     ZBoe    C    G        0      0        2 
  17  chr17_16378727     ZGre    C    G        0      0        2 
  17  chr17_16378727     ZHar    C    G        0      0        2 
  17  chr17_16378727   Sample    C    G        1      2        2 
  17  chr17_16384942     AAsi    G    A        0      0        2 
  17  chr17_16384942     AKia    G    A        0      0        2 
  17  chr17_16384942     AOna    G    A        0      0        2 
  17  chr17_16384942     ASom    G    A        0      0        2 
  17  chr17_16384942     HCab    G    A      0.5      1        2 
  17  chr17_16384942     HPrz    G    A        0      0        2 
  17  chr17_16384942     ZBoe    G    A        0      0        2 
  17  chr17_16384942     ZGre    G    A        0      0        2 
  17  chr17_16384942     ZHar    G    A        0      0        2 
  17  chr17_16384942   Sample    G    A        1      2        2 
  17  chr17_16394105     AAsi    T    C        0      0        2 
  17  chr17_16394105     AKia    T    C        1      2        2 
  17  chr17_16394105     AOna    T    C        1      2        2 
  17  chr17_16394105     ASom    T    C        0      0        2 
  17  chr17_16394105     HCab    T    C        0      0        2 
  17  chr17_16394105     HPrz    T    C        0      0        2 
  17  chr17_16394105     ZBoe    T    C        0      0        2 
  17  chr17_16394105     ZGre    T    C        0      0        2 
  17  chr17_16394105     ZHar    T    C        0      0        2 
  17  chr17_16394105   Sample    T    C        0      0        2 
  17  chr17_16399555     AAsi    T    G        0      0        2 
  17  chr17_16399555     AKia    T    G        0      0        2 
  17  chr17_16399555     AOna    T    G        0      0        2 
  17  chr17_16399555     ASom    T    G        0      0        2 
  17  chr17_16399555     HCab    T    G        0      0        2 
  17  chr17_16399555     HPrz    T    G        0      0        2 
  17  chr17_16399555     ZBoe    T    G        0      0        2 
  17  chr17_16399555     ZGre    T    G        1      2        2 
  17  chr17_16399555     ZHar    T    G        0      0        2 
  17  chr17_16399555   Sample    T    G        0      0        2 
  17  chr17_16424757     AAsi    A    C        0      0        2 
  17  chr17_16424757     AKia    A    C        0      0        2 
  17  chr17_16424757     AOna    A    C        0      0        2 
  17  chr17_16424757     ASom    A    C        0      0        2 
  17  chr17_16424757     HCab    A    C        0      0        2 
  17  chr17_16424757     HPrz    A    C        0      0        2 
  17  chr17_16424757     ZBoe    A    C        0      0        2 
  17  chr17_16424757     ZGre    A    C        1      2        2 
  17  chr17_16424757     ZHar    A    C        0      0        2 
  17  chr17_16424757   Sample    A    C        0      0        2 
  17  chr17_16429904     AAsi    C    T        0      0        2 
  17  chr17_16429904     AKia    C    T        0      0        2 
  17  chr17_16429904     AOna    C    T        0      0        2 
  17  chr17_16429904     ASom    C    T        0      0        2 
  17  chr17_16429904     HCab    C    T        0      0        2 
  17  chr17_16429904     HPrz    C    T        0      0        2 
  17  chr17_16429904     ZBoe    C    T        0      0        2 
  17  chr17_16429904     ZGre    C    T        0      0        2 
  17  chr17_16429904     ZHar    C    T        1      2        2 
  17  chr17_16429904   Sample    C    T        0      0        2 
  17  chr17_16445140     AAsi    A    C        0      0        2 
  17  chr17_16445140     AKia    A    C        0      0        2 
  17  chr17_16445140     AOna    A    C        0      0        2 
  17  chr17_16445140     ASom    A    C        0      0        2 
  17  chr17_16445140     HCab    A    C        1      2        2 
  17  chr17_16445140     HPrz    A    C        1      2        2 
  17  chr17_16445140     ZBoe    A    C        0      0        2 
  17  chr17_16445140     ZGre    A    C        0      0        2 
  17  chr17_16445140     ZHar    A    C        0      0        2 
  17  chr17_16445140   Sample    A    C        1      2        2 
  17  chr17_16451607     AAsi    G    C        0      0        2 
  17  chr17_16451607     AKia    G    C        0      0        2 
  17  chr17_16451607     AOna    G    C        0      0        2 
  17  chr17_16451607     ASom    G    C        0      0        2 
  17  chr17_16451607     HCab    G    C        1      2        2 
  17  chr17_16451607     HPrz    G    C        1      2        2 
  17  chr17_16451607     ZBoe    G    C        0      0        2 
  17  chr17_16451607     ZGre    G    C        0      0        2 
  17  chr17_16451607     ZHar    G    C        0      0        2 
  17  chr17_16451607   Sample    G    C        1      2        2 
  17  chr17_16454095     AAsi    T    C        0      0        2 
  17  chr17_16454095     AKia    T    C        0      0        2 
  17  chr17_16454095     AOna    T    C        0      0        2 
  17  chr17_16454095     ASom    T    C        0      0        2 
  17  chr17_16454095     HCab    T    C        0      0        2 
  17  chr17_16454095     HPrz    T    C        0      0        2 
  17  chr17_16454095     ZBoe    T    C      0.5      1        2 
  17  chr17_16454095     ZGre    T    C        0      0        2 
  17  chr17_16454095     ZHar    T    C        0      0        2 
  17  chr17_16454095   Sample    T    C        0      0        2 
  17  chr17_16454514     AAsi    T    C        0      0        2 
  17  chr17_16454514     AKia    T    C        0      0        2 
  17  chr17_16454514     AOna    T    C        0      0        2 
  17  chr17_16454514     ASom    T    C        0      0        2 
  17  chr17_16454514     HCab    T    C        0      0        2 
  17  chr17_16454514     HPrz    T    C        0      0        2 
  17  chr17_16454514     ZBoe    T    C        0      0        2 
  17  chr17_16454514     ZGre    T    C        1      2        2 
  17  chr17_16454514     ZHar    T    C        0      0        2 
  17  chr17_16454514   Sample    T    C        0      0        2 
  17  chr17_16455025     AAsi    T    C        0      0        2 
  17  chr17_16455025     AKia    T    C        0      0        2 
  17  chr17_16455025     AOna    T    C        0      0        2 
  17  chr17_16455025     ASom    T    C        0      0        2 
  17  chr17_16455025     HCab    T    C        1      2        2 
  17  chr17_16455025     HPrz    T    C        1      2        2 
  17  chr17_16455025     ZBoe    T    C        0      0        2 
  17  chr17_16455025     ZGre    T    C        0      0        2 
  17  chr17_16455025     ZHar    T    C        0      0        2 
  17  chr17_16455025   Sample    T    C        1      2        2 
  17  chr17_16471858     AAsi    C    T        0      0        2 
  17  chr17_16471858     AKia    C    T        1      2        2 
  17  chr17_16471858     AOna    C    T        1      2        2 
  17  chr17_16471858     ASom    C    T        0      0        2 
  17  chr17_16471858     HCab    C    T        0      0        2 
  17  chr17_16471858     HPrz    C    T        0      0        2 
  17  chr17_16471858     ZBoe    C    T        0      0        2 
  17  chr17_16471858     ZGre    C    T        0      0        2 
  17  chr17_16471858     ZHar    C    T        0      0        2 
  17  chr17_16471858   Sample    C    T        0      0        2 
  17  chr17_16485645     AAsi    T    C        1      2        2 
  17  chr17_16485645     AKia    T    C        0      0        2 
  17  chr17_16485645     AOna    T    C        0      0        2 
  17  chr17_16485645     ASom    T    C        1      2        2 
  17  chr17_16485645     HCab    T    C        0      0        2 
  17  chr17_16485645     HPrz    T    C        0      0        2 
  17  chr17_16485645     ZBoe    T    C        0      0        2 
  17  chr17_16485645     ZGre    T    C        0      0        2 
  17  chr17_16485645     ZHar    T    C        0      0        2 
  17  chr17_16485645   Sample    T    C        0      0        2 
  17  chr17_16492077     AAsi    G    A        0      0        2 
  17  chr17_16492077     AKia    G    A        1      2        2 
  17  chr17_16492077     AOna    G    A      0.5      1        2 
  17  chr17_16492077     ASom    G    A        0      0        2 
  17  chr17_16492077     HCab    G    A        0      0        2 
  17  chr17_16492077     HPrz    G    A        0      0        2 
  17  chr17_16492077     ZBoe    G    A        0      0        2 
  17  chr17_16492077     ZGre    G    A        0      0        2 
  17  chr17_16492077     ZHar    G    A        0      0        2 
  17  chr17_16492077   Sample    G    A        0      0        2 
  17  chr17_16494353     AAsi    A    G        0      0        2 
  17  chr17_16494353     AKia    A    G        0      0        2 
  17  chr17_16494353     AOna    A    G        0      0        2 
  17  chr17_16494353     ASom    A    G        0      0        2 
  17  chr17_16494353     HCab    A    G        0      0        2 
  17  chr17_16494353     HPrz    A    G        0      0        2 
  17  chr17_16494353     ZBoe    A    G      0.5      1        2 
  17  chr17_16494353     ZGre    A    G        0      0        2 
  17  chr17_16494353     ZHar    A    G        0      0        2 
  17  chr17_16494353   Sample    A    G        0      0        2 
  17  chr17_16498020     AAsi    C    T        1      2        2 
  17  chr17_16498020     AKia    C    T        0      0        2 
  17  chr17_16498020     AOna    C    T        0      0        2 
  17  chr17_16498020     ASom    C    T        1      2        2 
  17  chr17_16498020     HCab    C    T        0      0        2 
  17  chr17_16498020     HPrz    C    T        0      0        2 
  17  chr17_16498020     ZBoe    C    T        0      0        2 
  17  chr17_16498020     ZGre    C    T        0      0        2 
  17  chr17_16498020     ZHar    C    T        0      0        2 
  17  chr17_16498020   Sample    C    T        0      0        2 
  17  chr17_16506011     AAsi    T    C        0      0        2 
  17  chr17_16506011     AKia    T    C        0      0        2 
  17  chr17_16506011     AOna    T    C        0      0        2 
  17  chr17_16506011     ASom    T    C        0      0        2 
  17  chr17_16506011     HCab    T    C        1      2        2 
  17  chr17_16506011     HPrz    T    C        1      2        2 
  17  chr17_16506011     ZBoe    T    C        0      0        2 
  17  chr17_16506011     ZGre    T    C        0      0        2 
  17  chr17_16506011     ZHar    T    C        0      0        2 
  17  chr17_16506011   Sample    T    C        1      2        2 
  17  chr17_16527179     AAsi    T    C        0      0        2 
  17  chr17_16527179     AKia    T    C        0      0        2 
  17  chr17_16527179     AOna    T    C        0      0        2 
  17  chr17_16527179     ASom    T    C        0      0        2 
  17  chr17_16527179     HCab    T    C        1      2        2 
  17  chr17_16527179     HPrz    T    C        1      2        2 
  17  chr17_16527179     ZBoe    T    C        0      0        2 
  17  chr17_16527179     ZGre    T    C        0      0        2 
  17  chr17_16527179     ZHar    T    C        0      0        2 
  17  chr17_16527179   Sample    T    C        1      2        2 
  17  chr17_16529474     AAsi    C    G        0      0        2 
  17  chr17_16529474     AKia    C    G        0      0        2 
  17  chr17_16529474     AOna    C    G        0      0        2 
  17  chr17_16529474     ASom    C    G        0      0        2 
  17  chr17_16529474     HCab    C    G        1      2        2 
  17  chr17_16529474     HPrz    C    G        1      2        2 
  17  chr17_16529474     ZBoe    C    G        0      0        2 
  17  chr17_16529474     ZGre    C    G        0      0        2 
  17  chr17_16529474     ZHar    C    G        0      0        2 
  17  chr17_16529474   Sample    C    G        1      2        2 
  17  chr17_16536463     AAsi    A    G        1      2        2 
  17  chr17_16536463     AKia    A    G        0      0        2 
  17  chr17_16536463     AOna    A    G        0      0        2 
  17  chr17_16536463     ASom    A    G        1      2        2 
  17  chr17_16536463     HCab    A    G        0      0        2 
  17  chr17_16536463     HPrz    A    G        0      0        2 
  17  chr17_16536463     ZBoe    A    G        0      0        2 
  17  chr17_16536463     ZGre    A    G        0      0        2 
  17  chr17_16536463     ZHar    A    G        0      0        2 
  17  chr17_16536463   Sample    A    G        0      0        2 
  17  chr17_16537857     AAsi    G    A        0      0        2 
  17  chr17_16537857     AKia    G    A        0      0        2 
  17  chr17_16537857     AOna    G    A        0      0        2 
  17  chr17_16537857     ASom    G    A        0      0        2 
  17  chr17_16537857     HCab    G    A        1      2        2 
  17  chr17_16537857     HPrz    G    A        1      2        2 
  17  chr17_16537857     ZBoe    G    A        0      0        2 
  17  chr17_16537857     ZGre    G    A        0      0        2 
  17  chr17_16537857     ZHar    G    A        0      0        2 
  17  chr17_16537857   Sample    G    A        1      2        2 
  17  chr17_16541012     AAsi    G    A        0      0        2 
  17  chr17_16541012     AKia    G    A        0      0        2 
  17  chr17_16541012     AOna    G    A        0      0        2 
  17  chr17_16541012     ASom    G    A        0      0        2 
  17  chr17_16541012     HCab    G    A        1      2        2 
  17  chr17_16541012     HPrz    G    A        1      2        2 
  17  chr17_16541012     ZBoe    G    A        0      0        2 
  17  chr17_16541012     ZGre    G    A        0      0        2 
  17  chr17_16541012     ZHar    G    A        0      0        2 
  17  chr17_16541012   Sample    G    A        0      0        2 
  17  chr17_16541966     AAsi    A    G        1      2        2 
  17  chr17_16541966     AKia    A    G        0      0        2 
  17  chr17_16541966     AOna    A    G        0      0        2 
  17  chr17_16541966     ASom    A    G        1      2        2 
  17  chr17_16541966     HCab    A    G        0      0        2 
  17  chr17_16541966     HPrz    A    G        0      0        2 
  17  chr17_16541966     ZBoe    A    G        0      0        2 
  17  chr17_16541966     ZGre    A    G        0      0        2 
  17  chr17_16541966     ZHar    A    G        0      0        2 
  17  chr17_16541966   Sample    A    G        0      0        2 
  17  chr17_16544349     AAsi    A    G        0      0        2 
  17  chr17_16544349     AKia    A    G        0      0        2 
  17  chr17_16544349     AOna    A    G        0      0        2 
  17  chr17_16544349     ASom    A    G        0      0        2 
  17  chr17_16544349     HCab    A    G        0      0        2 
  17  chr17_16544349     HPrz    A    G      0.5      1        2 
  17  chr17_16544349     ZBoe    A    G      0.5      1        2 
  17  chr17_16544349     ZGre    A    G        0      0        2 
  17  chr17_16544349     ZHar    A    G        0      0        2 
  17  chr17_16544349   Sample    A    G        0      0        2 
  17  chr17_16545730     AAsi    A    C        0      0        2 
  17  chr17_16545730     AKia    A    C        0      0        2 
  17  chr17_16545730     AOna    A    C        0      0        2 
  17  chr17_16545730     ASom    A    C        0      0        2 
  17  chr17_16545730     HCab    A    C        1      2        2 
  17  chr17_16545730     HPrz    A    C        1      2        2 
  17  chr17_16545730     ZBoe    A    C        0      0        2 
  17  chr17_16545730     ZGre    A    C        0      0        2 
  17  chr17_16545730     ZHar    A    C        0      0        2 
  17  chr17_16545730   Sample    A    C        0      0        2 
  17  chr17_16547120     AAsi    C    A        0      0        2 
  17  chr17_16547120     AKia    C    A        0      0        2 
  17  chr17_16547120     AOna    C    A      0.5      1        2 
  17  chr17_16547120     ASom    C    A        0      0        2 
  17  chr17_16547120     HCab    C    A        0      0        2 
  17  chr17_16547120     HPrz    C    A        0      0        2 
  17  chr17_16547120     ZBoe    C    A        0      0        2 
  17  chr17_16547120     ZGre    C    A        0      0        2 
  17  chr17_16547120     ZHar    C    A        0      0        2 
  17  chr17_16547120   Sample    C    A        0      0        2 
  17  chr17_16554070     AAsi    T    C        0      0        2 
  17  chr17_16554070     AKia    T    C        0      0        2 
  17  chr17_16554070     AOna    T    C        0      0        2 
  17  chr17_16554070     ASom    T    C        0      0        2 
  17  chr17_16554070     HCab    T    C        1      2        2 
  17  chr17_16554070     HPrz    T    C        1      2        2 
  17  chr17_16554070     ZBoe    T    C        0      0        2 
  17  chr17_16554070     ZGre    T    C        0      0        2 
  17  chr17_16554070     ZHar    T    C        0      0        2 
  17  chr17_16554070   Sample    T    C        1      2        2 
  17  chr17_16557296     AAsi    G    A        0      0        2 
  17  chr17_16557296     AKia    G    A        0      0        2 
  17  chr17_16557296     AOna    G    A        0      0        2 
  17  chr17_16557296     ASom    G    A        0      0        2 
  17  chr17_16557296     HCab    G    A      0.5      1        2 
  17  chr17_16557296     HPrz    G    A        1      2        2 
  17  chr17_16557296     ZBoe    G    A        0      0        2 
  17  chr17_16557296     ZGre    G    A        0      0        2 
  17  chr17_16557296     ZHar    G    A        0      0        2 
  17  chr17_16557296   Sample    G    A        0      0        2 
  17  chr17_16564842     AAsi    C    T        0      0        2 
  17  chr17_16564842     AKia    C    T        0      0        2 
  17  chr17_16564842     AOna    C    T      0.5      1        2 
  17  chr17_16564842     ASom    C    T        0      0        2 
  17  chr17_16564842     HCab    C    T        0      0        2 
  17  chr17_16564842     HPrz    C    T        0      0        2 
  17  chr17_16564842     ZBoe    C    T        0      0        2 
  17  chr17_16564842     ZGre    C    T        0      0        2 
  17  chr17_16564842     ZHar    C    T        0      0        2 
  17  chr17_16564842   Sample    C    T        0      0        2 
  17  chr17_16566506     AAsi    A    G        0      0        2 
  17  chr17_16566506     AKia    A    G        0      0        2 
  17  chr17_16566506     AOna    A    G        0      0        2 
  17  chr17_16566506     ASom    A    G        0      0        2 
  17  chr17_16566506     HCab    A    G        0      0        2 
  17  chr17_16566506     HPrz    A    G        0      0        2 
  17  chr17_16566506     ZBoe    A    G        0      0        2 
  17  chr17_16566506     ZGre    A    G        1      2        2 
  17  chr17_16566506     ZHar    A    G        0      0        2 
  17  chr17_16566506   Sample    A    G        0      0        2 
  17  chr17_16571279     AAsi    G    A        0      0        2 
  17  chr17_16571279     AKia    G    A        1      2        2 
  17  chr17_16571279     AOna    G    A        0      0        2 
  17  chr17_16571279     ASom    G    A        0      0        2 
  17  chr17_16571279     HCab    G    A        0      0        2 
  17  chr17_16571279     HPrz    G    A        0      0        2 
  17  chr17_16571279     ZBoe    G    A        0      0        2 
  17  chr17_16571279     ZGre    G    A        0      0        2 
  17  chr17_16571279     ZHar    G    A        0      0        2 
  17  chr17_16571279   Sample    G    A        0      0        2 
  17  chr17_16577614     AAsi    A    C        0      0        2 
  17  chr17_16577614     AKia    A    C        0      0        2 
  17  chr17_16577614     AOna    A    C        0      0        2 
  17  chr17_16577614     ASom    A    C        0      0        2 
  17  chr17_16577614     HCab    A    C        0      0        2 
  17  chr17_16577614     HPrz    A    C        0      0        2 
  17  chr17_16577614     ZBoe    A    C        0      0        2 
  17  chr17_16577614     ZGre    A    C        1      2        2 
  17  chr17_16577614     ZHar    A    C        0      0        2 
  17  chr17_16577614   Sample    A    C        0      0        2 
  17  chr17_16578467     AAsi    G    A        0      0        2 
  17  chr17_16578467     AKia    G    A        0      0        2 
  17  chr17_16578467     AOna    G    A        0      0        2 
  17  chr17_16578467     ASom    G    A        0      0        2 
  17  chr17_16578467     HCab    G    A        0      0        2 
  17  chr17_16578467     HPrz    G    A        0      0        2 
  17  chr17_16578467     ZBoe    G    A      0.5      1        2 
  17  chr17_16578467     ZGre    G    A        0      0        2 
  17  chr17_16578467     ZHar    G    A        0      0        2 
  17  chr17_16578467   Sample    G    A        0      0        2 
  17  chr17_16579364     AAsi    G    C        0      0        2 
  17  chr17_16579364     AKia    G    C        1      2        2 
  17  chr17_16579364     AOna    G    C      0.5      1        2 
  17  chr17_16579364     ASom    G    C        0      0        2 
  17  chr17_16579364     HCab    G    C        0      0        2 
  17  chr17_16579364     HPrz    G    C        0      0        2 
  17  chr17_16579364     ZBoe    G    C        0      0        2 
  17  chr17_16579364     ZGre    G    C        0      0        2 
  17  chr17_16579364     ZHar    G    C        0      0        2 
  17  chr17_16579364   Sample    G    C        0      0        2 
  17  chr17_16583280     AAsi    A    G        1      2        2 
  17  chr17_16583280     AKia    A    G        0      0        2 
  17  chr17_16583280     AOna    A    G        0      0        2 
  17  chr17_16583280     ASom    A    G        1      2        2 
  17  chr17_16583280     HCab    A    G        0      0        2 
  17  chr17_16583280     HPrz    A    G        0      0        2 
  17  chr17_16583280     ZBoe    A    G        0      0        2 
  17  chr17_16583280     ZGre    A    G        0      0        2 
  17  chr17_16583280     ZHar    A    G        0      0        2 
  17  chr17_16583280   Sample    A    G        0      0        2 
  17  chr17_16583889     AAsi    A    T        1      2        2 
  17  chr17_16583889     AKia    A    T        0      0        2 
  17  chr17_16583889     AOna    A    T        0      0        2 
  17  chr17_16583889     ASom    A    T        1      2        2 
  17  chr17_16583889     HCab    A    T        0      0        2 
  17  chr17_16583889     HPrz    A    T        0      0        2 
  17  chr17_16583889     ZBoe    A    T        0      0        2 
  17  chr17_16583889     ZGre    A    T        0      0        2 
  17  chr17_16583889     ZHar    A    T        0      0        2 
  17  chr17_16583889   Sample    A    T        0      0        2 
  17  chr17_16590402     AAsi    C    T        1      2        2 
  17  chr17_16590402     AKia    C    T        1      2        2 
  17  chr17_16590402     AOna    C    T        1      2        2 
  17  chr17_16590402     ASom    C    T        1      2        2 
  17  chr17_16590402     HCab    C    T        0      0        2 
  17  chr17_16590402     HPrz    C    T        0      0        2 
  17  chr17_16590402     ZBoe    C    T        0      0        2 
  17  chr17_16590402     ZGre    C    T        0      0        2 
  17  chr17_16590402     ZHar    C    T      0.5      1        2 
  17  chr17_16590402   Sample    C    T        0      0        2 
  17  chr17_16590718     AAsi    A    C        0      0        2 
  17  chr17_16590718     AKia    A    C        0      0        2 
  17  chr17_16590718     AOna    A    C        0      0        2 
  17  chr17_16590718     ASom    A    C        0      0        2 
  17  chr17_16590718     HCab    A    C        0      0        2 
  17  chr17_16590718     HPrz    A    C        0      0        2 
  17  chr17_16590718     ZBoe    A    C        0      0        2 
  17  chr17_16590718     ZGre    A    C        0      0        2 
  17  chr17_16590718     ZHar    A    C      0.5      1        2 
  17  chr17_16590718   Sample    A    C        0      0        2 
  17  chr17_16606833     AAsi    A    C        0      0        2 
  17  chr17_16606833     AKia    A    C        0      0        2 
  17  chr17_16606833     AOna    A    C        0      0        2 
  17  chr17_16606833     ASom    A    C        1      2        2 
  17  chr17_16606833     HCab    A    C        0      0        2 
  17  chr17_16606833     HPrz    A    C        0      0        2 
  17  chr17_16606833     ZBoe    A    C        0      0        2 
  17  chr17_16606833     ZGre    A    C        0      0        2 
  17  chr17_16606833     ZHar    A    C        0      0        2 
  17  chr17_16606833   Sample    A    C        0      0        2 
  17  chr17_16611400     AAsi    T    C        0      0        2 
  17  chr17_16611400     AKia    T    C      0.5      1        2 
  17  chr17_16611400     AOna    T    C        0      0        2 
  17  chr17_16611400     ASom    T    C        0      0        2 
  17  chr17_16611400     HCab    T    C        0      0        2 
  17  chr17_16611400     HPrz    T    C        0      0        2 
  17  chr17_16611400     ZBoe    T    C        0      0        2 
  17  chr17_16611400     ZGre    T    C        0      0        2 
  17  chr17_16611400     ZHar    T    C        0      0        2 
  17  chr17_16611400   Sample    T    C        0      0        2 
  17  chr17_16616901     AAsi    G    A        0      0        2 
  17  chr17_16616901     AKia    G    A        0      0        2 
  17  chr17_16616901     AOna    G    A        0      0        2 
  17  chr17_16616901     ASom    G    A        0      0        2 
  17  chr17_16616901     HCab    G    A        0      0        2 
  17  chr17_16616901     HPrz    G    A        0      0        2 
  17  chr17_16616901     ZBoe    G    A      0.5      1        2 
  17  chr17_16616901     ZGre    G    A        0      0        2 
  17  chr17_16616901     ZHar    G    A        0      0        2 
  17  chr17_16616901   Sample    G    A        0      0        2 
  17  chr17_16628113     AAsi    T    C        0      0        2 
  17  chr17_16628113     AKia    T    C      0.5      1        2 
  17  chr17_16628113     AOna    T    C      0.5      1        2 
  17  chr17_16628113     ASom    T    C        0      0        2 
  17  chr17_16628113     HCab    T    C        0      0        2 
  17  chr17_16628113     HPrz    T    C        0      0        2 
  17  chr17_16628113     ZBoe    T    C        0      0        2 
  17  chr17_16628113     ZGre    T    C        0      0        2 
  17  chr17_16628113     ZHar    T    C        0      0        2 
  17  chr17_16628113   Sample    T    C        0      0        2 
  17  chr17_16655038     AAsi    T    A        0      0        2 
  17  chr17_16655038     AKia    T    A        0      0        2 
  17  chr17_16655038     AOna    T    A        0      0        2 
  17  chr17_16655038     ASom    T    A        0      0        2 
  17  chr17_16655038     HCab    T    A        0      0        2 
  17  chr17_16655038     HPrz    T    A        0      0        2 
  17  chr17_16655038     ZBoe    T    A        0      0        2 
  17  chr17_16655038     ZGre    T    A        1      2        2 
  17  chr17_16655038     ZHar    T    A        0      0        2 
  17  chr17_16655038   Sample    T    A        0      0        2 
  17  chr17_16655672     AAsi    G    T        1      2        2 
  17  chr17_16655672     AKia    G    T        0      0        2 
  17  chr17_16655672     AOna    G    T        0      0        2 
  17  chr17_16655672     ASom    G    T        1      2        2 
  17  chr17_16655672     HCab    G    T        0      0        2 
  17  chr17_16655672     HPrz    G    T        0      0        2 
  17  chr17_16655672     ZBoe    G    T        0      0        2 
  17  chr17_16655672     ZGre    G    T        0      0        2 
  17  chr17_16655672     ZHar    G    T        0      0        2 
  17  chr17_16655672   Sample    G    T        0      0        2 
  17  chr17_16662350     AAsi    G    C        0      0        2 
  17  chr17_16662350     AKia    G    C        0      0        2 
  17  chr17_16662350     AOna    G    C        0      0        2 
  17  chr17_16662350     ASom    G    C        0      0        2 
  17  chr17_16662350     HCab    G    C        1      2        2 
  17  chr17_16662350     HPrz    G    C        1      2        2 
  17  chr17_16662350     ZBoe    G    C        0      0        2 
  17  chr17_16662350     ZGre    G    C        0      0        2 
  17  chr17_16662350     ZHar    G    C        0      0        2 
  17  chr17_16662350   Sample    G    C        1      2        2 
  17  chr17_16663753     AAsi    C    T        1      2        2 
  17  chr17_16663753     AKia    C    T        1      2        2 
  17  chr17_16663753     AOna    C    T        1      2        2 
  17  chr17_16663753     ASom    C    T        1      2        2 
  17  chr17_16663753     HCab    C    T        0      0        2 
  17  chr17_16663753     HPrz    C    T        0      0        2 
  17  chr17_16663753     ZBoe    C    T        0      0        2 
  17  chr17_16663753     ZGre    C    T        0      0        2 
  17  chr17_16663753     ZHar    C    T        0      0        2 
  17  chr17_16663753   Sample    C    T        0      0        2 
  17  chr17_16672090     AAsi    T    C        0      0        2 
  17  chr17_16672090     AKia    T    C        0      0        2 
  17  chr17_16672090     AOna    T    C        0      0        2 
  17  chr17_16672090     ASom    T    C        0      0        2 
  17  chr17_16672090     HCab    T    C        0      0        2 
  17  chr17_16672090     HPrz    T    C        0      0        2 
  17  chr17_16672090     ZBoe    T    C      0.5      1        2 
  17  chr17_16672090     ZGre    T    C        0      0        2 
  17  chr17_16672090     ZHar    T    C        0      0        2 
  17  chr17_16672090   Sample    T    C        0      0        2 
  17  chr17_16678060     AAsi    G    A        0      0        2 
  17  chr17_16678060     AKia    G    A        0      0        2 
  17  chr17_16678060     AOna    G    A        0      0        2 
  17  chr17_16678060     ASom    G    A        0      0        2 
  17  chr17_16678060     HCab    G    A      0.5      1        2 
  17  chr17_16678060     HPrz    G    A      0.5      1        2 
  17  chr17_16678060     ZBoe    G    A        0      0        2 
  17  chr17_16678060     ZGre    G    A        0      0        2 
  17  chr17_16678060     ZHar    G    A        0      0        2 
  17  chr17_16678060   Sample    G    A        0      0        2 
  17  chr17_16691231     AAsi    C    A        1      2        2 
  17  chr17_16691231     AKia    C    A        0      0        2 
  17  chr17_16691231     AOna    C    A        0      0        2 
  17  chr17_16691231     ASom    C    A        1      2        2 
  17  chr17_16691231     HCab    C    A        0      0        2 
  17  chr17_16691231     HPrz    C    A        0      0        2 
  17  chr17_16691231     ZBoe    C    A        0      0        2 
  17  chr17_16691231     ZGre    C    A        0      0        2 
  17  chr17_16691231     ZHar    C    A        0      0        2 
  17  chr17_16691231   Sample    C    A        0      0        2 
  17  chr17_16697430     AAsi    C    G        0      0        2 
  17  chr17_16697430     AKia    C    G        0      0        2 
  17  chr17_16697430     AOna    C    G        0      0        2 
  17  chr17_16697430     ASom    C    G        0      0        2 
  17  chr17_16697430     HCab    C    G        0      0        2 
  17  chr17_16697430     HPrz    C    G        0      0        2 
  17  chr17_16697430     ZBoe    C    G        0      0        2 
  17  chr17_16697430     ZGre    C    G        1      2        2 
  17  chr17_16697430     ZHar    C    G        0      0        2 
  17  chr17_16697430   Sample    C    G        0      0        2 
  17  chr17_16710032     AAsi    A    G        0      0        2 
  17  chr17_16710032     AKia    A    G        0      0        2 
  17  chr17_16710032     AOna    A    G        0      0        2 
  17  chr17_16710032     ASom    A    G        0      0        2 
  17  chr17_16710032     HCab    A    G      0.5      1        2 
  17  chr17_16710032     HPrz    A    G      0.5      1        2 
  17  chr17_16710032     ZBoe    A    G        0      0        2 
  17  chr17_16710032     ZGre    A    G        0      0        2 
  17  chr17_16710032     ZHar    A    G        0      0        2 
  17  chr17_16710032   Sample    A    G        1      2        2 
  17  chr17_16713280     AAsi    T    C        1      2        2 
  17  chr17_16713280     AKia    T    C        0      0        2 
  17  chr17_16713280     AOna    T    C        0      0        2 
  17  chr17_16713280     ASom    T    C        1      2        2 
  17  chr17_16713280     HCab    T    C        0      0        2 
  17  chr17_16713280     HPrz    T    C        0      0        2 
  17  chr17_16713280     ZBoe    T    C        0      0        2 
  17  chr17_16713280     ZGre    T    C        0      0        2 
  17  chr17_16713280     ZHar    T    C        0      0        2 
  17  chr17_16713280   Sample    T    C        0      0        2 
  17  chr17_16733838     AAsi    G    A        0      0        2 
  17  chr17_16733838     AKia    G    A        1      2        2 
  17  chr17_16733838     AOna    G    A      0.5      1        2 
  17  chr17_16733838     ASom    G    A        0      0        2 
  17  chr17_16733838     HCab    G    A        0      0        2 
  17  chr17_16733838     HPrz    G    A        0      0        2 
  17  chr17_16733838     ZBoe    G    A        0      0        2 
  17  chr17_16733838     ZGre    G    A        0      0        2 
  17  chr17_16733838     ZHar    G    A        0      0        2 
  17  chr17_16733838   Sample    G    A        0      0        2 
  17  chr17_16738822     AAsi    C    T        0      0        2 
  17  chr17_16738822     AKia    C    T        1      2        2 
  17  chr17_16738822     AOna    C    T      0.5      1        2 
  17  chr17_16738822     ASom    C    T        0      0        2 
  17  chr17_16738822     HCab    C    T        0      0        2 
  17  chr17_16738822     HPrz    C    T        0      0        2 
  17  chr17_16738822     ZBoe    C    T        0      0        2 
  17  chr17_16738822     ZGre    C    T        0      0        2 
  17  chr17_16738822     ZHar    C    T        0      0        2 
  17  chr17_16738822   Sample    C    T        0      0        2 
  17  chr17_16746967     AAsi    C    T        1      2        2 
  17  chr17_16746967     AKia    C    T        0      0        2 
  17  chr17_16746967     AOna    C    T        0      0        2 
  17  chr17_16746967     ASom    C    T        1      2        2 
  17  chr17_16746967     HCab    C    T        0      0        2 
  17  chr17_16746967     HPrz    C    T        0      0        2 
  17  chr17_16746967     ZBoe    C    T        0      0        2 
  17  chr17_16746967     ZGre    C    T        0      0        2 
  17  chr17_16746967     ZHar    C    T        0      0        2 
  17  chr17_16746967   Sample    C    T        0      0        2 
  17  chr17_16752638     AAsi    A    G        0      0        2 
  17  chr17_16752638     AKia    A    G        0      0        2 
  17  chr17_16752638     AOna    A    G        0      0        2 
  17  chr17_16752638     ASom    A    G        0      0        2 
  17  chr17_16752638     HCab    A    G        0      0        2 
  17  chr17_16752638     HPrz    A    G        0      0        2 
  17  chr17_16752638     ZBoe    A    G        0      0        2 
  17  chr17_16752638     ZGre    A    G        1      2        2 
  17  chr17_16752638     ZHar    A    G        0      0        2 
  17  chr17_16752638   Sample    A    G        0      0        2 
  17  chr17_16754438     AAsi    T    C        0      0        2 
  17  chr17_16754438     AKia    T    C        0      0        2 
  17  chr17_16754438     AOna    T    C        0      0        2 
  17  chr17_16754438     ASom    T    C        0      0        2 
  17  chr17_16754438     HCab    T    C      0.5      1        2 
  17  chr17_16754438     HPrz    T    C        0      0        2 
  17  chr17_16754438     ZBoe    T    C        0      0        2 
  17  chr17_16754438     ZGre    T    C        0      0        2 
  17  chr17_16754438     ZHar    T    C        0      0        2 
  17  chr17_16754438   Sample    T    C        0      0        2 
  17  chr17_16761298     AAsi    C    T        0      0        2 
  17  chr17_16761298     AKia    C    T        0      0        2 
  17  chr17_16761298     AOna    C    T        0      0        2 
  17  chr17_16761298     ASom    C    T        0      0        2 
  17  chr17_16761298     HCab    C    T        1      2        2 
  17  chr17_16761298     HPrz    C    T        1      2        2 
  17  chr17_16761298     ZBoe    C    T        0      0        2 
  17  chr17_16761298     ZGre    C    T        0      0        2 
  17  chr17_16761298     ZHar    C    T        0      0        2 
  17  chr17_16761298   Sample    C    T        1      2        2 
  17  chr17_16762810     AAsi    A    G        1      2        2 
  17  chr17_16762810     AKia    A    G        1      2        2 
  17  chr17_16762810     AOna    A    G      0.5      1        2 
  17  chr17_16762810     ASom    A    G        1      2        2 
  17  chr17_16762810     HCab    A    G        0      0        2 
  17  chr17_16762810     HPrz    A    G      0.5      1        2 
  17  chr17_16762810     ZBoe    A    G        0      0        2 
  17  chr17_16762810     ZGre    A    G        0      0        2 
  17  chr17_16762810     ZHar    A    G        0      0        2 
  17  chr17_16762810   Sample    A    G        0      0        2 
  17  chr17_16767010     AAsi    A    C        0      0        2 
  17  chr17_16767010     AKia    A    C        0      0        2 
  17  chr17_16767010     AOna    A    C        0      0        2 
  17  chr17_16767010     ASom    A    C        0      0        2 
  17  chr17_16767010     HCab    A    C        1      2        2 
  17  chr17_16767010     HPrz    A    C        1      2        2 
  17  chr17_16767010     ZBoe    A    C        0      0        2 
  17  chr17_16767010     ZGre    A    C        0      0        2 
  17  chr17_16767010     ZHar    A    C        0      0        2 
  17  chr17_16767010   Sample    A    C        1      2        2 
  17  chr17_16767125     AAsi    G    C        0      0        2 
  17  chr17_16767125     AKia    G    C        0      0        2 
  17  chr17_16767125     AOna    G    C        0      0        2 
  17  chr17_16767125     ASom    G    C        0      0        2 
  17  chr17_16767125     HCab    G    C        0      0        2 
  17  chr17_16767125     HPrz    G    C        0      0        2 
  17  chr17_16767125     ZBoe    G    C      0.5      1        2 
  17  chr17_16767125     ZGre    G    C        0      0        2 
  17  chr17_16767125     ZHar    G    C        0      0        2 
  17  chr17_16767125   Sample    G    C        0      0        2 
  17  chr17_16767480     AAsi    C    T        0      0        2 
  17  chr17_16767480     AKia    C    T        0      0        2 
  17  chr17_16767480     AOna    C    T        0      0        2 
  17  chr17_16767480     ASom    C    T        0      0        2 
  17  chr17_16767480     HCab    C    T        1      2        2 
  17  chr17_16767480     HPrz    C    T        1      2        2 
  17  chr17_16767480     ZBoe    C    T        0      0        2 
  17  chr17_16767480     ZGre    C    T        0      0        2 
  17  chr17_16767480     ZHar    C    T        0      0        2 
  17  chr17_16767480   Sample    C    T        1      2        2 
  17  chr17_16783687     AAsi    A    G        0      0        2 
  17  chr17_16783687     AKia    A    G        0      0        2 
  17  chr17_16783687     AOna    A    G        0      0        2 
  17  chr17_16783687     ASom    A    G        1      2        2 
  17  chr17_16783687     HCab    A    G        0      0        2 
  17  chr17_16783687     HPrz    A    G        0      0        2 
  17  chr17_16783687     ZBoe    A    G        0      0        2 
  17  chr17_16783687     ZGre    A    G        0      0        2 
  17  chr17_16783687     ZHar    A    G        0      0        2 
  17  chr17_16783687   Sample    A    G        0      0        2 
  17  chr17_16783773     AAsi    A    G        0      0        2 
  17  chr17_16783773     AKia    A    G        0      0        2 
  17  chr17_16783773     AOna    A    G        0      0        2 
  17  chr17_16783773     ASom    A    G        0      0        2 
  17  chr17_16783773     HCab    A    G        1      2        2 
  17  chr17_16783773     HPrz    A    G        1      2        2 
  17  chr17_16783773     ZBoe    A    G        0      0        2 
  17  chr17_16783773     ZGre    A    G        0      0        2 
  17  chr17_16783773     ZHar    A    G        0      0        2 
  17  chr17_16783773   Sample    A    G        1      2        2 
  17  chr17_16787004     AAsi    T    C        0      0        2 
  17  chr17_16787004     AKia    T    C        0      0        2 
  17  chr17_16787004     AOna    T    C      0.5      1        2 
  17  chr17_16787004     ASom    T    C        0      0        2 
  17  chr17_16787004     HCab    T    C        0      0        2 
  17  chr17_16787004     HPrz    T    C        0      0        2 
  17  chr17_16787004     ZBoe    T    C        0      0        2 
  17  chr17_16787004     ZGre    T    C        0      0        2 
  17  chr17_16787004     ZHar    T    C        0      0        2 
  17  chr17_16787004   Sample    T    C        0      0        2 
  17  chr17_16790279     AAsi    C    G        0      0        2 
  17  chr17_16790279     AKia    C    G        0      0        2 
  17  chr17_16790279     AOna    C    G        0      0        2 
  17  chr17_16790279     ASom    C    G        0      0        2 
  17  chr17_16790279     HCab    C    G        0      0        2 
  17  chr17_16790279     HPrz    C    G        0      0        2 
  17  chr17_16790279     ZBoe    C    G        0      0        2 
  17  chr17_16790279     ZGre    C    G        0      0        2 
  17  chr17_16790279     ZHar    C    G      0.5      1        2 
  17  chr17_16790279   Sample    C    G        0      0        2 
  17  chr17_16803252     AAsi    T    C        0      0        2 
  17  chr17_16803252     AKia    T    C        0      0        2 
  17  chr17_16803252     AOna    T    C        0      0        2 
  17  chr17_16803252     ASom    T    C        0      0        2 
  17  chr17_16803252     HCab    T    C      0.5      1        2 
  17  chr17_16803252     HPrz    T    C      0.5      1        2 
  17  chr17_16803252     ZBoe    T    C        0      0        2 
  17  chr17_16803252     ZGre    T    C        0      0        2 
  17  chr17_16803252     ZHar    T    C        0      0        2 
  17  chr17_16803252   Sample    T    C        0      0        2 
  17  chr17_16803657     AAsi    A    G        0      0        2 
  17  chr17_16803657     AKia    A    G        0      0        2 
  17  chr17_16803657     AOna    A    G        0      0        2 
  17  chr17_16803657     ASom    A    G        0      0        2 
  17  chr17_16803657     HCab    A    G      0.5      1        2 
  17  chr17_16803657     HPrz    A    G      0.5      1        2 
  17  chr17_16803657     ZBoe    A    G        0      0        2 
  17  chr17_16803657     ZGre    A    G        0      0        2 
  17  chr17_16803657     ZHar    A    G        0      0        2 
  17  chr17_16803657   Sample    A    G        1      2        2 
  17  chr17_16804646     AAsi    C    T        0      0        2 
  17  chr17_16804646     AKia    C    T        0      0        2 
  17  chr17_16804646     AOna    C    T        0      0        2 
  17  chr17_16804646     ASom    C    T        0      0        2 
  17  chr17_16804646     HCab    C    T      0.5      1        2 
  17  chr17_16804646     HPrz    C    T      0.5      1        2 
  17  chr17_16804646     ZBoe    C    T        0      0        2 
  17  chr17_16804646     ZGre    C    T        0      0        2 
  17  chr17_16804646     ZHar    C    T        0      0        2 
  17  chr17_16804646   Sample    C    T        1      2        2 
  17  chr17_16807059     AAsi    G    T        0      0        2 
  17  chr17_16807059     AKia    G    T        0      0        2 
  17  chr17_16807059     AOna    G    T        0      0        2 
  17  chr17_16807059     ASom    G    T        0      0        2 
  17  chr17_16807059     HCab    G    T        0      0        2 
  17  chr17_16807059     HPrz    G    T        0      0        2 
  17  chr17_16807059     ZBoe    G    T        0      0        2 
  17  chr17_16807059     ZGre    G    T        1      2        2 
  17  chr17_16807059     ZHar    G    T        0      0        2 
  17  chr17_16807059   Sample    G    T        0      0        2 
  17  chr17_16816677     AAsi    A    T        0      0        2 
  17  chr17_16816677     AKia    A    T        0      0        2 
  17  chr17_16816677     AOna    A    T        0      0        2 
  17  chr17_16816677     ASom    A    T        0      0        2 
  17  chr17_16816677     HCab    A    T        0      0        2 
  17  chr17_16816677     HPrz    A    T        0      0        2 
  17  chr17_16816677     ZBoe    A    T        0      0        2 
  17  chr17_16816677     ZGre    A    T        1      2        2 
  17  chr17_16816677     ZHar    A    T        0      0        2 
  17  chr17_16816677   Sample    A    T        0      0        2 
  17  chr17_16817831     AAsi    A    G        0      0        2 
  17  chr17_16817831     AKia    A    G        0      0        2 
  17  chr17_16817831     AOna    A    G        0      0        2 
  17  chr17_16817831     ASom    A    G        0      0        2 
  17  chr17_16817831     HCab    A    G        0      0        2 
  17  chr17_16817831     HPrz    A    G      0.5      1        2 
  17  chr17_16817831     ZBoe    A    G        0      0        2 
  17  chr17_16817831     ZGre    A    G        0      0        2 
  17  chr17_16817831     ZHar    A    G        0      0        2 
  17  chr17_16817831   Sample    A    G        0      0        2 
  17  chr17_16818588     AAsi    T    C        0      0        2 
  17  chr17_16818588     AKia    T    C        0      0        2 
  17  chr17_16818588     AOna    T    C      0.5      1        2 
  17  chr17_16818588     ASom    T    C        0      0        2 
  17  chr17_16818588     HCab    T    C        0      0        2 
  17  chr17_16818588     HPrz    T    C        0      0        2 
  17  chr17_16818588     ZBoe    T    C        0      0        2 
  17  chr17_16818588     ZGre    T    C        0      0        2 
  17  chr17_16818588     ZHar    T    C        0      0        2 
  17  chr17_16818588   Sample    T    C        0      0        2 
  17  chr17_16829751     AAsi    A    G        1      2        2 
  17  chr17_16829751     AKia    A    G        0      0        2 
  17  chr17_16829751     AOna    A    G        0      0        2 
  17  chr17_16829751     ASom    A    G        1      2        2 
  17  chr17_16829751     HCab    A    G        0      0        2 
  17  chr17_16829751     HPrz    A    G        0      0        2 
  17  chr17_16829751     ZBoe    A    G        0      0        2 
  17  chr17_16829751     ZGre    A    G        0      0        2 
  17  chr17_16829751     ZHar    A    G        0      0        2 
  17  chr17_16829751   Sample    A    G        0      0        2 
  17  chr17_16844089     AAsi    C    A        0      0        2 
  17  chr17_16844089     AKia    C    A        0      0        2 
  17  chr17_16844089     AOna    C    A        0      0        2 
  17  chr17_16844089     ASom    C    A        1      2        2 
  17  chr17_16844089     HCab    C    A        0      0        2 
  17  chr17_16844089     HPrz    C    A        0      0        2 
  17  chr17_16844089     ZBoe    C    A        0      0        2 
  17  chr17_16844089     ZGre    C    A        0      0        2 
  17  chr17_16844089     ZHar    C    A        0      0        2 
  17  chr17_16844089   Sample    C    A        0      0        2 
  17  chr17_16846943     AAsi    A    C      0.5      1        2 
  17  chr17_16846943     AKia    A    C        0      0        2 
  17  chr17_16846943     AOna    A    C        0      0        2 
  17  chr17_16846943     ASom    A    C        0      0        2 
  17  chr17_16846943     HCab    A    C        0      0        2 
  17  chr17_16846943     HPrz    A    C        0      0        2 
  17  chr17_16846943     ZBoe    A    C        0      0        2 
  17  chr17_16846943     ZGre    A    C        0      0        2 
  17  chr17_16846943     ZHar    A    C        0      0        2 
  17  chr17_16846943   Sample    A    C        0      0        2 
  17  chr17_16847023     AAsi    G    A        0      0        2 
  17  chr17_16847023     AKia    G    A        1      2        2 
  17  chr17_16847023     AOna    G    A        0      0        2 
  17  chr17_16847023     ASom    G    A        0      0        2 
  17  chr17_16847023     HCab    G    A        0      0        2 
  17  chr17_16847023     HPrz    G    A        0      0        2 
  17  chr17_16847023     ZBoe    G    A        0      0        2 
  17  chr17_16847023     ZGre    G    A        0      0        2 
  17  chr17_16847023     ZHar    G    A        0      0        2 
  17  chr17_16847023   Sample    G    A        0      0        2 
  17  chr17_16851943     AAsi    T    G        0      0        2 
  17  chr17_16851943     AKia    T    G        0      0        2 
  17  chr17_16851943     AOna    T    G        0      0        2 
  17  chr17_16851943     ASom    T    G        0      0        2 
  17  chr17_16851943     HCab    T    G        0      0        2 
  17  chr17_16851943     HPrz    T    G        0      0        2 
  17  chr17_16851943     ZBoe    T    G        0      0        2 
  17  chr17_16851943     ZGre    T    G        0      0        2 
  17  chr17_16851943     ZHar    T    G        1      2        2 
  17  chr17_16851943   Sample    T    G        0      0        2 
  17  chr17_16854068     AAsi    A    G        0      0        2 
  17  chr17_16854068     AKia    A    G        0      0        2 
  17  chr17_16854068     AOna    A    G      0.5      1        2 
  17  chr17_16854068     ASom    A    G        0      0        2 
  17  chr17_16854068     HCab    A    G        0      0        2 
  17  chr17_16854068     HPrz    A    G        0      0        2 
  17  chr17_16854068     ZBoe    A    G        0      0        2 
  17  chr17_16854068     ZGre    A    G        0      0        2 
  17  chr17_16854068     ZHar    A    G        0      0        2 
  17  chr17_16854068   Sample    A    G        0      0        2 
  17  chr17_16857207     AAsi    G    A        1      2        2 
  17  chr17_16857207     AKia    G    A        0      0        2 
  17  chr17_16857207     AOna    G    A        0      0        2 
  17  chr17_16857207     ASom    G    A        1      2        2 
  17  chr17_16857207     HCab    G    A        0      0        2 
  17  chr17_16857207     HPrz    G    A        0      0        2 
  17  chr17_16857207     ZBoe    G    A        0      0        2 
  17  chr17_16857207     ZGre    G    A        0      0        2 
  17  chr17_16857207     ZHar    G    A        0      0        2 
  17  chr17_16857207   Sample    G    A        0      0        2 
  17  chr17_16869527     AAsi    A    G        0      0        2 
  17  chr17_16869527     AKia    A    G        0      0        2 
  17  chr17_16869527     AOna    A    G      0.5      1        2 
  17  chr17_16869527     ASom    A    G        0      0        2 
  17  chr17_16869527     HCab    A    G        0      0        2 
  17  chr17_16869527     HPrz    A    G        0      0        2 
  17  chr17_16869527     ZBoe    A    G        0      0        2 
  17  chr17_16869527     ZGre    A    G        0      0        2 
  17  chr17_16869527     ZHar    A    G        0      0        2 
  17  chr17_16869527   Sample    A    G        0      0        2 
  17  chr17_16879810     AAsi    A    C      0.5      1        2 
  17  chr17_16879810     AKia    A    C        0      0        2 
  17  chr17_16879810     AOna    A    C        0      0        2 
  17  chr17_16879810     ASom    A    C        0      0        2 
  17  chr17_16879810     HCab    A    C        0      0        2 
  17  chr17_16879810     HPrz    A    C        0      0        2 
  17  chr17_16879810     ZBoe    A    C        0      0        2 
  17  chr17_16879810     ZGre    A    C        0      0        2 
  17  chr17_16879810     ZHar    A    C        0      0        2 
  17  chr17_16879810   Sample    A    C        0      0        2 
  17  chr17_16910512     AAsi    G    A      0.5      1        2 
  17  chr17_16910512     AKia    G    A        0      0        2 
  17  chr17_16910512     AOna    G    A        0      0        2 
  17  chr17_16910512     ASom    G    A        0      0        2 
  17  chr17_16910512     HCab    G    A        0      0        2 
  17  chr17_16910512     HPrz    G    A        0      0        2 
  17  chr17_16910512     ZBoe    G    A        0      0        2 
  17  chr17_16910512     ZGre    G    A        0      0        2 
  17  chr17_16910512     ZHar    G    A        0      0        2 
  17  chr17_16910512   Sample    G    A        0      0        2 
  17  chr17_16911618     AAsi    A    C        0      0        2 
  17  chr17_16911618     AKia    A    C        0      0        2 
  17  chr17_16911618     AOna    A    C        0      0        2 
  17  chr17_16911618     ASom    A    C      0.5      1        2 
  17  chr17_16911618     HCab    A    C        0      0        2 
  17  chr17_16911618     HPrz    A    C        0      0        2 
  17  chr17_16911618     ZBoe    A    C        0      0        2 
  17  chr17_16911618     ZGre    A    C        0      0        2 
  17  chr17_16911618     ZHar    A    C        0      0        2 
  17  chr17_16911618   Sample    A    C        0      0        2 
  17  chr17_16913272     AAsi    C    T        0      0        2 
  17  chr17_16913272     AKia    C    T        0      0        2 
  17  chr17_16913272     AOna    C    T        0      0        2 
  17  chr17_16913272     ASom    C    T        0      0        2 
  17  chr17_16913272     HCab    C    T        1      2        2 
  17  chr17_16913272     HPrz    C    T        1      2        2 
  17  chr17_16913272     ZBoe    C    T        0      0        2 
  17  chr17_16913272     ZGre    C    T        0      0        2 
  17  chr17_16913272     ZHar    C    T        0      0        2 
  17  chr17_16913272   Sample    C    T        1      2        2 
  17  chr17_16924688     AAsi    T    C        1      2        2 
  17  chr17_16924688     AKia    T    C        0      0        2 
  17  chr17_16924688     AOna    T    C        0      0        2 
  17  chr17_16924688     ASom    T    C        1      2        2 
  17  chr17_16924688     HCab    T    C        0      0        2 
  17  chr17_16924688     HPrz    T    C        0      0        2 
  17  chr17_16924688     ZBoe    T    C        0      0        2 
  17  chr17_16924688     ZGre    T    C        0      0        2 
  17  chr17_16924688     ZHar    T    C        0      0        2 
  17  chr17_16924688   Sample    T    C        0      0        2 
  17  chr17_16925675     AAsi    C    G        0      0        2 
  17  chr17_16925675     AKia    C    G        0      0        2 
  17  chr17_16925675     AOna    C    G        0      0        2 
  17  chr17_16925675     ASom    C    G        0      0        2 
  17  chr17_16925675     HCab    C    G        0      0        2 
  17  chr17_16925675     HPrz    C    G        0      0        2 
  17  chr17_16925675     ZBoe    C    G        1      2        2 
  17  chr17_16925675     ZGre    C    G        0      0        2 
  17  chr17_16925675     ZHar    C    G        0      0        2 
  17  chr17_16925675   Sample    C    G        0      0        2 
  17  chr17_16929648     AAsi    T    C        1      2        2 
  17  chr17_16929648     AKia    T    C        1      2        2 
  17  chr17_16929648     AOna    T    C        0      0        2 
  17  chr17_16929648     ASom    T    C        1      2        2 
  17  chr17_16929648     HCab    T    C        0      0        2 
  17  chr17_16929648     HPrz    T    C        0      0        2 
  17  chr17_16929648     ZBoe    T    C        0      0        2 
  17  chr17_16929648     ZGre    T    C        0      0        2 
  17  chr17_16929648     ZHar    T    C        0      0        2 
  17  chr17_16929648   Sample    T    C        0      0        2 
  17  chr17_16932708     AAsi    G    A        0      0        2 
  17  chr17_16932708     AKia    G    A        0      0        2 
  17  chr17_16932708     AOna    G    A        0      0        2 
  17  chr17_16932708     ASom    G    A        0      0        2 
  17  chr17_16932708     HCab    G    A        1      2        2 
  17  chr17_16932708     HPrz    G    A        1      2        2 
  17  chr17_16932708     ZBoe    G    A        0      0        2 
  17  chr17_16932708     ZGre    G    A        0      0        2 
  17  chr17_16932708     ZHar    G    A        0      0        2 
  17  chr17_16932708   Sample    G    A        1      2        2 
  17  chr17_16935509     AAsi    T    G        0      0        2 
  17  chr17_16935509     AKia    T    G        0      0        2 
  17  chr17_16935509     AOna    T    G        0      0        2 
  17  chr17_16935509     ASom    T    G        0      0        2 
  17  chr17_16935509     HCab    T    G        1      2        2 
  17  chr17_16935509     HPrz    T    G        1      2        2 
  17  chr17_16935509     ZBoe    T    G        0      0        2 
  17  chr17_16935509     ZGre    T    G        0      0        2 
  17  chr17_16935509     ZHar    T    G        0      0        2 
  17  chr17_16935509   Sample    T    G        1      2        2 
  17  chr17_16935614     AAsi    T    C        0      0        2 
  17  chr17_16935614     AKia    T    C        0      0        2 
  17  chr17_16935614     AOna    T    C        0      0        2 
  17  chr17_16935614     ASom    T    C      0.5      1        2 
  17  chr17_16935614     HCab    T    C        0      0        2 
  17  chr17_16935614     HPrz    T    C        0      0        2 
  17  chr17_16935614     ZBoe    T    C        0      0        2 
  17  chr17_16935614     ZGre    T    C        0      0        2 
  17  chr17_16935614     ZHar    T    C        0      0        2 
  17  chr17_16935614   Sample    T    C        0      0        2 
  17  chr17_16936662     AAsi    A    C        0      0        2 
  17  chr17_16936662     AKia    A    C        0      0        2 
  17  chr17_16936662     AOna    A    C        0      0        2 
  17  chr17_16936662     ASom    A    C        0      0        2 
  17  chr17_16936662     HCab    A    C        0      0        2 
  17  chr17_16936662     HPrz    A    C        0      0        2 
  17  chr17_16936662     ZBoe    A    C        1      2        2 
  17  chr17_16936662     ZGre    A    C        0      0        2 
  17  chr17_16936662     ZHar    A    C        0      0        2 
  17  chr17_16936662   Sample    A    C        0      0        2 
  17  chr17_16938338     AAsi    T    G        0      0        2 
  17  chr17_16938338     AKia    T    G        0      0        2 
  17  chr17_16938338     AOna    T    G        0      0        2 
  17  chr17_16938338     ASom    T    G        0      0        2 
  17  chr17_16938338     HCab    T    G        0      0        2 
  17  chr17_16938338     HPrz    T    G        0      0        2 
  17  chr17_16938338     ZBoe    T    G        0      0        2 
  17  chr17_16938338     ZGre    T    G        0      0        2 
  17  chr17_16938338     ZHar    T    G        1      2        2 
  17  chr17_16938338   Sample    T    G        0      0        2 
  17  chr17_16941448     AAsi    G    A        0      0        2 
  17  chr17_16941448     AKia    G    A        0      0        2 
  17  chr17_16941448     AOna    G    A        0      0        2 
  17  chr17_16941448     ASom    G    A        0      0        2 
  17  chr17_16941448     HCab    G    A        0      0        2 
  17  chr17_16941448     HPrz    G    A        0      0        2 
  17  chr17_16941448     ZBoe    G    A      0.5      1        2 
  17  chr17_16941448     ZGre    G    A        0      0        2 
  17  chr17_16941448     ZHar    G    A        0      0        2 
  17  chr17_16941448   Sample    G    A        0      0        2 
  17  chr17_16943497     AAsi    A    G        0      0        2 
  17  chr17_16943497     AKia    A    G        0      0        2 
  17  chr17_16943497     AOna    A    G      0.5      1        2 
  17  chr17_16943497     ASom    A    G        0      0        2 
  17  chr17_16943497     HCab    A    G        0      0        2 
  17  chr17_16943497     HPrz    A    G        0      0        2 
  17  chr17_16943497     ZBoe    A    G        0      0        2 
  17  chr17_16943497     ZGre    A    G        0      0        2 
  17  chr17_16943497     ZHar    A    G        0      0        2 
  17  chr17_16943497   Sample    A    G        0      0        2 
  17  chr17_16946235     AAsi    A    T        0      0        2 
  17  chr17_16946235     AKia    A    T        0      0        2 
  17  chr17_16946235     AOna    A    T        0      0        2 
  17  chr17_16946235     ASom    A    T        0      0        2 
  17  chr17_16946235     HCab    A    T        0      0        2 
  17  chr17_16946235     HPrz    A    T        0      0        2 
  17  chr17_16946235     ZBoe    A    T        1      2        2 
  17  chr17_16946235     ZGre    A    T        1      2        2 
  17  chr17_16946235     ZHar    A    T        0      0        2 
  17  chr17_16946235   Sample    A    T        0      0        2 
  17  chr17_16969167     AAsi    T    C        0      0        2 
  17  chr17_16969167     AKia    T    C        0      0        2 
  17  chr17_16969167     AOna    T    C        0      0        2 
  17  chr17_16969167     ASom    T    C        0      0        2 
  17  chr17_16969167     HCab    T    C        1      2        2 
  17  chr17_16969167     HPrz    T    C        1      2        2 
  17  chr17_16969167     ZBoe    T    C        0      0        2 
  17  chr17_16969167     ZGre    T    C        0      0        2 
  17  chr17_16969167     ZHar    T    C        0      0        2 
  17  chr17_16969167   Sample    T    C        1      2        2 
  17  chr17_16982698     AAsi    G    C        0      0        2 
  17  chr17_16982698     AKia    G    C        0      0        2 
  17  chr17_16982698     AOna    G    C        0      0        2 
  17  chr17_16982698     ASom    G    C        0      0        2 
  17  chr17_16982698     HCab    G    C        1      2        2 
  17  chr17_16982698     HPrz    G    C        1      2        2 
  17  chr17_16982698     ZBoe    G    C        0      0        2 
  17  chr17_16982698     ZGre    G    C        0      0        2 
  17  chr17_16982698     ZHar    G    C        0      0        2 
  17  chr17_16982698   Sample    G    C        1      2        2 
  17  chr17_16986085     AAsi    T    C        0      0        2 
  17  chr17_16986085     AKia    T    C        0      0        2 
  17  chr17_16986085     AOna    T    C        0      0        2 
  17  chr17_16986085     ASom    T    C        0      0        2 
  17  chr17_16986085     HCab    T    C        0      0        2 
  17  chr17_16986085     HPrz    T    C        0      0        2 
  17  chr17_16986085     ZBoe    T    C        0      0        2 
  17  chr17_16986085     ZGre    T    C        1      2        2 
  17  chr17_16986085     ZHar    T    C        0      0        2 
  17  chr17_16986085   Sample    T    C        0      0        2 
  17  chr17_17003167     AAsi    T    G        0      0        2 
  17  chr17_17003167     AKia    T    G        0      0        2 
  17  chr17_17003167     AOna    T    G        0      0        2 
  17  chr17_17003167     ASom    T    G        0      0        2 
  17  chr17_17003167     HCab    T    G        1      2        2 
  17  chr17_17003167     HPrz    T    G        1      2        2 
  17  chr17_17003167     ZBoe    T    G        0      0        2 
  17  chr17_17003167     ZGre    T    G        0      0        2 
  17  chr17_17003167     ZHar    T    G        0      0        2 
  17  chr17_17003167   Sample    T    G        1      2        2 
  17  chr17_17011817     AAsi    C    T        1      2        2 
  17  chr17_17011817     AKia    C    T        0      0        2 
  17  chr17_17011817     AOna    C    T        0      0        2 
  17  chr17_17011817     ASom    C    T        1      2        2 
  17  chr17_17011817     HCab    C    T        0      0        2 
  17  chr17_17011817     HPrz    C    T        0      0        2 
  17  chr17_17011817     ZBoe    C    T        0      0        2 
  17  chr17_17011817     ZGre    C    T        0      0        2 
  17  chr17_17011817     ZHar    C    T        0      0        2 
  17  chr17_17011817   Sample    C    T        0      0        2 
  17  chr17_17017964     AAsi    A    G        0      0        2 
  17  chr17_17017964     AKia    A    G        0      0        2 
  17  chr17_17017964     AOna    A    G        0      0        2 
  17  chr17_17017964     ASom    A    G        0      0        2 
  17  chr17_17017964     HCab    A    G        0      0        2 
  17  chr17_17017964     HPrz    A    G        0      0        2 
  17  chr17_17017964     ZBoe    A    G      0.5      1        2 
  17  chr17_17017964     ZGre    A    G        0      0        2 
  17  chr17_17017964     ZHar    A    G        0      0        2 
  17  chr17_17017964   Sample    A    G        0      0        2 
  17  chr17_17022128     AAsi    T    A        0      0        2 
  17  chr17_17022128     AKia    T    A        0      0        2 
  17  chr17_17022128     AOna    T    A        0      0        2 
  17  chr17_17022128     ASom    T    A        0      0        2 
  17  chr17_17022128     HCab    T    A        1      2        2 
  17  chr17_17022128     HPrz    T    A        1      2        2 
  17  chr17_17022128     ZBoe    T    A        0      0        2 
  17  chr17_17022128     ZGre    T    A        0      0        2 
  17  chr17_17022128     ZHar    T    A        0      0        2 
  17  chr17_17022128   Sample    T    A        1      2        2 
  17  chr17_17027192     AAsi    A    G        0      0        2 
  17  chr17_17027192     AKia    A    G        0      0        2 
  17  chr17_17027192     AOna    A    G        0      0        2 
  17  chr17_17027192     ASom    A    G        0      0        2 
  17  chr17_17027192     HCab    A    G        0      0        2 
  17  chr17_17027192     HPrz    A    G        0      0        2 
  17  chr17_17027192     ZBoe    A    G      0.5      1        2 
  17  chr17_17027192     ZGre    A    G        0      0        2 
  17  chr17_17027192     ZHar    A    G        0      0        2 
  17  chr17_17027192   Sample    A    G        0      0        2 
  17  chr17_17045855     AAsi    T    C        0      0        2 
  17  chr17_17045855     AKia    T    C        0      0        2 
  17  chr17_17045855     AOna    T    C        0      0        2 
  17  chr17_17045855     ASom    T    C        0      0        2 
  17  chr17_17045855     HCab    T    C        1      2        2 
  17  chr17_17045855     HPrz    T    C        1      2        2 
  17  chr17_17045855     ZBoe    T    C        0      0        2 
  17  chr17_17045855     ZGre    T    C        0      0        2 
  17  chr17_17045855     ZHar    T    C        0      0        2 
  17  chr17_17045855   Sample    T    C        1      2        2 
  17  chr17_17045997     AAsi    A    G        0      0        2 
  17  chr17_17045997     AKia    A    G        0      0        2 
  17  chr17_17045997     AOna    A    G        0      0        2 
  17  chr17_17045997     ASom    A    G        0      0        2 
  17  chr17_17045997     HCab    A    G        1      2        2 
  17  chr17_17045997     HPrz    A    G        0      0        2 
  17  chr17_17045997     ZBoe    A    G        0      0        2 
  17  chr17_17045997     ZGre    A    G        0      0        2 
  17  chr17_17045997     ZHar    A    G        0      0        2 
  17  chr17_17045997   Sample    A    G        0      0        2 
  17  chr17_17059122     AAsi    G    A        0      0        2 
  17  chr17_17059122     AKia    G    A      0.5      1        2 
  17  chr17_17059122     AOna    G    A      0.5      1        2 
  17  chr17_17059122     ASom    G    A        0      0        2 
  17  chr17_17059122     HCab    G    A        0      0        2 
  17  chr17_17059122     HPrz    G    A        0      0        2 
  17  chr17_17059122     ZBoe    G    A        0      0        2 
  17  chr17_17059122     ZGre    G    A        0      0        2 
  17  chr17_17059122     ZHar    G    A        0      0        2 
  17  chr17_17059122   Sample    G    A        0      0        2 
  17  chr17_17064757     AAsi    A    G        0      0        2 
  17  chr17_17064757     AKia    A    G        0      0        2 
  17  chr17_17064757     AOna    A    G        0      0        2 
  17  chr17_17064757     ASom    A    G        0      0        2 
  17  chr17_17064757     HCab    A    G      0.5      1        2 
  17  chr17_17064757     HPrz    A    G      0.5      1        2 
  17  chr17_17064757     ZBoe    A    G        0      0        2 
  17  chr17_17064757     ZGre    A    G        0      0        2 
  17  chr17_17064757     ZHar    A    G        0      0        2 
  17  chr17_17064757   Sample    A    G        0      0        2 
  17  chr17_17066571     AAsi    T    A        0      0        2 
  17  chr17_17066571     AKia    T    A        0      0        2 
  17  chr17_17066571     AOna    T    A        0      0        2 
  17  chr17_17066571     ASom    T    A        0      0        2 
  17  chr17_17066571     HCab    T    A        0      0        2 
  17  chr17_17066571     HPrz    T    A        0      0        2 
  17  chr17_17066571     ZBoe    T    A      0.5      1        2 
  17  chr17_17066571     ZGre    T    A        0      0        2 
  17  chr17_17066571     ZHar    T    A        0      0        2 
  17  chr17_17066571   Sample    T    A        0      0        2 
  17  chr17_17070839     AAsi    A    G        0      0        2 
  17  chr17_17070839     AKia    A    G        0      0        2 
  17  chr17_17070839     AOna    A    G        0      0        2 
  17  chr17_17070839     ASom    A    G        0      0        2 
  17  chr17_17070839     HCab    A    G        0      0        2 
  17  chr17_17070839     HPrz    A    G        0      0        2 
  17  chr17_17070839     ZBoe    A    G      0.5      1        2 
  17  chr17_17070839     ZGre    A    G        0      0        2 
  17  chr17_17070839     ZHar    A    G        0      0        2 
  17  chr17_17070839   Sample    A    G        0      0        2 
  17  chr17_17074017     AAsi    A    T        0      0        2 
  17  chr17_17074017     AKia    A    T        0      0        2 
  17  chr17_17074017     AOna    A    T        0      0        2 
  17  chr17_17074017     ASom    A    T        0      0        2 
  17  chr17_17074017     HCab    A    T        0      0        2 
  17  chr17_17074017     HPrz    A    T        0      0        2 
  17  chr17_17074017     ZBoe    A    T        1      2        2 
  17  chr17_17074017     ZGre    A    T        1      2        2 
  17  chr17_17074017     ZHar    A    T        0      0        2 
  17  chr17_17074017   Sample    A    T        0      0        2 
  17  chr17_17085166     AAsi    A    C        0      0        2 
  17  chr17_17085166     AKia    A    C        0      0        2 
  17  chr17_17085166     AOna    A    C        0      0        2 
  17  chr17_17085166     ASom    A    C        0      0        2 
  17  chr17_17085166     HCab    A    C        0      0        2 
  17  chr17_17085166     HPrz    A    C        1      2        2 
  17  chr17_17085166     ZBoe    A    C        0      0        2 
  17  chr17_17085166     ZGre    A    C        0      0        2 
  17  chr17_17085166     ZHar    A    C        0      0        2 
  17  chr17_17085166   Sample    A    C        0      0        2 
  17  chr17_17089365     AAsi    T    C        0      0        2 
  17  chr17_17089365     AKia    T    C      0.5      1        2 
  17  chr17_17089365     AOna    T    C        0      0        2 
  17  chr17_17089365     ASom    T    C        0      0        2 
  17  chr17_17089365     HCab    T    C        0      0        2 
  17  chr17_17089365     HPrz    T    C        0      0        2 
  17  chr17_17089365     ZBoe    T    C        0      0        2 
  17  chr17_17089365     ZGre    T    C        0      0        2 
  17  chr17_17089365     ZHar    T    C        0      0        2 
  17  chr17_17089365   Sample    T    C        0      0        2 
  17  chr17_17095488     AAsi    C    T        0      0        2 
  17  chr17_17095488     AKia    C    T        0      0        2 
  17  chr17_17095488     AOna    C    T        0      0        2 
  17  chr17_17095488     ASom    C    T        0      0        2 
  17  chr17_17095488     HCab    C    T        0      0        2 
  17  chr17_17095488     HPrz    C    T        0      0        2 
  17  chr17_17095488     ZBoe    C    T      0.5      1        2 
  17  chr17_17095488     ZGre    C    T        1      2        2 
  17  chr17_17095488     ZHar    C    T        1      2        2 
  17  chr17_17095488   Sample    C    T        0      0        2 
  17  chr17_17098663     AAsi    G    T        0      0        2 
  17  chr17_17098663     AKia    G    T        0      0        2 
  17  chr17_17098663     AOna    G    T        0      0        2 
  17  chr17_17098663     ASom    G    T        0      0        2 
  17  chr17_17098663     HCab    G    T        0      0        2 
  17  chr17_17098663     HPrz    G    T        0      0        2 
  17  chr17_17098663     ZBoe    G    T        0      0        2 
  17  chr17_17098663     ZGre    G    T        1      2        2 
  17  chr17_17098663     ZHar    G    T        0      0        2 
  17  chr17_17098663   Sample    G    T        0      0        2 
  17  chr17_17114635     AAsi    G    C        0      0        2 
  17  chr17_17114635     AKia    G    C        0      0        2 
  17  chr17_17114635     AOna    G    C        0      0        2 
  17  chr17_17114635     ASom    G    C        0      0        2 
  17  chr17_17114635     HCab    G    C        0      0        2 
  17  chr17_17114635     HPrz    G    C      0.5      1        2 
  17  chr17_17114635     ZBoe    G    C        0      0        2 
  17  chr17_17114635     ZGre    G    C        0      0        2 
  17  chr17_17114635     ZHar    G    C        0      0        2 
  17  chr17_17114635   Sample    G    C        0      0        2 
  17  chr17_17122526     AAsi    C    T        0      0        2 
  17  chr17_17122526     AKia    C    T        0      0        2 
  17  chr17_17122526     AOna    C    T        0      0        2 
  17  chr17_17122526     ASom    C    T        0      0        2 
  17  chr17_17122526     HCab    C    T        0      0        2 
  17  chr17_17122526     HPrz    C    T        0      0        2 
  17  chr17_17122526     ZBoe    C    T        0      0        2 
  17  chr17_17122526     ZGre    C    T        1      2        2 
  17  chr17_17122526     ZHar    C    T        0      0        2 
  17  chr17_17122526   Sample    C    T        0      0        2 
  17  chr17_17125517     AAsi    A    G        0      0        2 
  17  chr17_17125517     AKia    A    G        0      0        2 
  17  chr17_17125517     AOna    A    G        0      0        2 
  17  chr17_17125517     ASom    A    G        0      0        2 
  17  chr17_17125517     HCab    A    G        1      2        2 
  17  chr17_17125517     HPrz    A    G        1      2        2 
  17  chr17_17125517     ZBoe    A    G        0      0        2 
  17  chr17_17125517     ZGre    A    G        0      0        2 
  17  chr17_17125517     ZHar    A    G        0      0        2 
  17  chr17_17125517   Sample    A    G        1      2        2 
  17  chr17_17131658     AAsi    C    T        0      0        2 
  17  chr17_17131658     AKia    C    T        0      0        2 
  17  chr17_17131658     AOna    C    T        0      0        2 
  17  chr17_17131658     ASom    C    T        0      0        2 
  17  chr17_17131658     HCab    C    T        1      2        2 
  17  chr17_17131658     HPrz    C    T        1      2        2 
  17  chr17_17131658     ZBoe    C    T        0      0        2 
  17  chr17_17131658     ZGre    C    T        0      0        2 
  17  chr17_17131658     ZHar    C    T        0      0        2 
  17  chr17_17131658   Sample    C    T        1      2        2 
  17  chr17_17131999     AAsi    T    C        0      0        2 
  17  chr17_17131999     AKia    T    C        0      0        2 
  17  chr17_17131999     AOna    T    C      0.5      1        2 
  17  chr17_17131999     ASom    T    C        0      0        2 
  17  chr17_17131999     HCab    T    C        0      0        2 
  17  chr17_17131999     HPrz    T    C        0      0        2 
  17  chr17_17131999     ZBoe    T    C        0      0        2 
  17  chr17_17131999     ZGre    T    C        0      0        2 
  17  chr17_17131999     ZHar    T    C        0      0        2 
  17  chr17_17131999   Sample    T    C        0      0        2 
  17  chr17_17132272     AAsi    G    A        0      0        2 
  17  chr17_17132272     AKia    G    A        0      0        2 
  17  chr17_17132272     AOna    G    A        0      0        2 
  17  chr17_17132272     ASom    G    A        0      0        2 
  17  chr17_17132272     HCab    G    A        1      2        2 
  17  chr17_17132272     HPrz    G    A        1      2        2 
  17  chr17_17132272     ZBoe    G    A        0      0        2 
  17  chr17_17132272     ZGre    G    A        0      0        2 
  17  chr17_17132272     ZHar    G    A        0      0        2 
  17  chr17_17132272   Sample    G    A        1      2        2 
  17  chr17_17135809     AAsi    C    T        0      0        2 
  17  chr17_17135809     AKia    C    T        0      0        2 
  17  chr17_17135809     AOna    C    T        0      0        2 
  17  chr17_17135809     ASom    C    T        0      0        2 
  17  chr17_17135809     HCab    C    T        0      0        2 
  17  chr17_17135809     HPrz    C    T      0.5      1        2 
  17  chr17_17135809     ZBoe    C    T        0      0        2 
  17  chr17_17135809     ZGre    C    T        0      0        2 
  17  chr17_17135809     ZHar    C    T        0      0        2 
  17  chr17_17135809   Sample    C    T        0      0        2 
  17  chr17_17137173     AAsi    A    C        0      0        2 
  17  chr17_17137173     AKia    A    C        0      0        2 
  17  chr17_17137173     AOna    A    C        0      0        2 
  17  chr17_17137173     ASom    A    C      0.5      1        2 
  17  chr17_17137173     HCab    A    C        0      0        2 
  17  chr17_17137173     HPrz    A    C        0      0        2 
  17  chr17_17137173     ZBoe    A    C        0      0        2 
  17  chr17_17137173     ZGre    A    C        0      0        2 
  17  chr17_17137173     ZHar    A    C        0      0        2 
  17  chr17_17137173   Sample    A    C        0      0        2 
  17  chr17_17143772     AAsi    C    T        0      0        2 
  17  chr17_17143772     AKia    C    T        1      2        2 
  17  chr17_17143772     AOna    C    T      0.5      1        2 
  17  chr17_17143772     ASom    C    T        0      0        2 
  17  chr17_17143772     HCab    C    T        0      0        2 
  17  chr17_17143772     HPrz    C    T        0      0        2 
  17  chr17_17143772     ZBoe    C    T        0      0        2 
  17  chr17_17143772     ZGre    C    T        0      0        2 
  17  chr17_17143772     ZHar    C    T        0      0        2 
  17  chr17_17143772   Sample    C    T        0      0        2 
  17  chr17_17151561     AAsi    T    A        0      0        2 
  17  chr17_17151561     AKia    T    A        1      2        2 
  17  chr17_17151561     AOna    T    A        0      0        2 
  17  chr17_17151561     ASom    T    A        0      0        2 
  17  chr17_17151561     HCab    T    A        0      0        2 
  17  chr17_17151561     HPrz    T    A        0      0        2 
  17  chr17_17151561     ZBoe    T    A        0      0        2 
  17  chr17_17151561     ZGre    T    A        0      0        2 
  17  chr17_17151561     ZHar    T    A        0      0        2 
  17  chr17_17151561   Sample    T    A        0      0        2 
  17  chr17_17156940     AAsi    C    T        0      0        2 
  17  chr17_17156940     AKia    C    T        0      0        2 
  17  chr17_17156940     AOna    C    T        0      0        2 
  17  chr17_17156940     ASom    C    T      0.5      1        2 
  17  chr17_17156940     HCab    C    T        0      0        2 
  17  chr17_17156940     HPrz    C    T        0      0        2 
  17  chr17_17156940     ZBoe    C    T        0      0        2 
  17  chr17_17156940     ZGre    C    T        0      0        2 
  17  chr17_17156940     ZHar    C    T        0      0        2 
  17  chr17_17156940   Sample    C    T        0      0        2 
  17  chr17_17165403     AAsi    T    C        0      0        2 
  17  chr17_17165403     AKia    T    C        0      0        2 
  17  chr17_17165403     AOna    T    C        0      0        2 
  17  chr17_17165403     ASom    T    C        0      0        2 
  17  chr17_17165403     HCab    T    C        1      2        2 
  17  chr17_17165403     HPrz    T    C        1      2        2 
  17  chr17_17165403     ZBoe    T    C        0      0        2 
  17  chr17_17165403     ZGre    T    C        0      0        2 
  17  chr17_17165403     ZHar    T    C        0      0        2 
  17  chr17_17165403   Sample    T    C        1      2        2 
  17  chr17_17176987     AAsi    A    T        0      0        2 
  17  chr17_17176987     AKia    A    T        1      2        2 
  17  chr17_17176987     AOna    A    T        0      0        2 
  17  chr17_17176987     ASom    A    T        0      0        2 
  17  chr17_17176987     HCab    A    T        0      0        2 
  17  chr17_17176987     HPrz    A    T        0      0        2 
  17  chr17_17176987     ZBoe    A    T        0      0        2 
  17  chr17_17176987     ZGre    A    T        0      0        2 
  17  chr17_17176987     ZHar    A    T        0      0        2 
  17  chr17_17176987   Sample    A    T        0      0        2 
  17  chr17_17177336     AAsi    G    A        0      0        2 
  17  chr17_17177336     AKia    G    A        0      0        2 
  17  chr17_17177336     AOna    G    A        0      0        2 
  17  chr17_17177336     ASom    G    A        0      0        2 
  17  chr17_17177336     HCab    G    A        1      2        2 
  17  chr17_17177336     HPrz    G    A        1      2        2 
  17  chr17_17177336     ZBoe    G    A        0      0        2 
  17  chr17_17177336     ZGre    G    A        0      0        2 
  17  chr17_17177336     ZHar    G    A        0      0        2 
  17  chr17_17177336   Sample    G    A        1      2        2 
  17  chr17_17178296     AAsi    A    G        0      0        2 
  17  chr17_17178296     AKia    A    G        1      2        2 
  17  chr17_17178296     AOna    A    G      0.5      1        2 
  17  chr17_17178296     ASom    A    G        0      0        2 
  17  chr17_17178296     HCab    A    G        0      0        2 
  17  chr17_17178296     HPrz    A    G        0      0        2 
  17  chr17_17178296     ZBoe    A    G        0      0        2 
  17  chr17_17178296     ZGre    A    G        0      0        2 
  17  chr17_17178296     ZHar    A    G        0      0        2 
  17  chr17_17178296   Sample    A    G        0      0        2 
  17  chr17_17195760     AAsi    G    A        0      0        2 
  17  chr17_17195760     AKia    G    A        0      0        2 
  17  chr17_17195760     AOna    G    A        0      0        2 
  17  chr17_17195760     ASom    G    A        0      0        2 
  17  chr17_17195760     HCab    G    A        0      0        2 
  17  chr17_17195760     HPrz    G    A        0      0        2 
  17  chr17_17195760     ZBoe    G    A        1      2        2 
  17  chr17_17195760     ZGre    G    A        0      0        2 
  17  chr17_17195760     ZHar    G    A        1      2        2 
  17  chr17_17195760   Sample    G    A        0      0        2 
  17  chr17_17201876     AAsi    C    T        0      0        2 
  17  chr17_17201876     AKia    C    T        0      0        2 
  17  chr17_17201876     AOna    C    T        0      0        2 
  17  chr17_17201876     ASom    C    T        0      0        2 
  17  chr17_17201876     HCab    C    T        1      2        2 
  17  chr17_17201876     HPrz    C    T        1      2        2 
  17  chr17_17201876     ZBoe    C    T        0      0        2 
  17  chr17_17201876     ZGre    C    T        0      0        2 
  17  chr17_17201876     ZHar    C    T        0      0        2 
  17  chr17_17201876   Sample    C    T        1      2        2 
  17  chr17_17213427     AAsi    C    G        0      0        2 
  17  chr17_17213427     AKia    C    G        0      0        2 
  17  chr17_17213427     AOna    C    G        0      0        2 
  17  chr17_17213427     ASom    C    G        0      0        2 
  17  chr17_17213427     HCab    C    G        1      2        2 
  17  chr17_17213427     HPrz    C    G        1      2        2 
  17  chr17_17213427     ZBoe    C    G        0      0        2 
  17  chr17_17213427     ZGre    C    G        0      0        2 
  17  chr17_17213427     ZHar    C    G        0      0        2 
  17  chr17_17213427   Sample    C    G        1      2        2 
  17  chr17_17216123     AAsi    A    G        0      0        2 
  17  chr17_17216123     AKia    A    G        0      0        2 
  17  chr17_17216123     AOna    A    G        0      0        2 
  17  chr17_17216123     ASom    A    G        0      0        2 
  17  chr17_17216123     HCab    A    G        1      2        2 
  17  chr17_17216123     HPrz    A    G        1      2        2 
  17  chr17_17216123     ZBoe    A    G        0      0        2 
  17  chr17_17216123     ZGre    A    G        0      0        2 
  17  chr17_17216123     ZHar    A    G        0      0        2 
  17  chr17_17216123   Sample    A    G        1      2        2 
  17  chr17_17242048     AAsi    G    A        0      0        2 
  17  chr17_17242048     AKia    G    A        0      0        2 
  17  chr17_17242048     AOna    G    A        0      0        2 
  17  chr17_17242048     ASom    G    A        0      0        2 
  17  chr17_17242048     HCab    G    A        1      2        2 
  17  chr17_17242048     HPrz    G    A        1      2        2 
  17  chr17_17242048     ZBoe    G    A        0      0        2 
  17  chr17_17242048     ZGre    G    A        0      0        2 
  17  chr17_17242048     ZHar    G    A        0      0        2 
  17  chr17_17242048   Sample    G    A        1      2        2 
  17  chr17_17242173     AAsi    G    A        1      2        2 
  17  chr17_17242173     AKia    G    A        0      0        2 
  17  chr17_17242173     AOna    G    A        0      0        2 
  17  chr17_17242173     ASom    G    A        1      2        2 
  17  chr17_17242173     HCab    G    A        0      0        2 
  17  chr17_17242173     HPrz    G    A        0      0        2 
  17  chr17_17242173     ZBoe    G    A        0      0        2 
  17  chr17_17242173     ZGre    G    A        0      0        2 
  17  chr17_17242173     ZHar    G    A        0      0        2 
  17  chr17_17242173   Sample    G    A        0      0        2 
  17  chr17_17244124     AAsi    T    C        0      0        2 
  17  chr17_17244124     AKia    T    C        1      2        2 
  17  chr17_17244124     AOna    T    C        0      0        2 
  17  chr17_17244124     ASom    T    C        0      0        2 
  17  chr17_17244124     HCab    T    C        0      0        2 
  17  chr17_17244124     HPrz    T    C        0      0        2 
  17  chr17_17244124     ZBoe    T    C        0      0        2 
  17  chr17_17244124     ZGre    T    C        0      0        2 
  17  chr17_17244124     ZHar    T    C        0      0        2 
  17  chr17_17244124   Sample    T    C        0      0        2 
  17  chr17_17263668     AAsi    A    C        0      0        2 
  17  chr17_17263668     AKia    A    C        1      2        2 
  17  chr17_17263668     AOna    A    C        0      0        2 
  17  chr17_17263668     ASom    A    C        0      0        2 
  17  chr17_17263668     HCab    A    C        0      0        2 
  17  chr17_17263668     HPrz    A    C        0      0        2 
  17  chr17_17263668     ZBoe    A    C        0      0        2 
  17  chr17_17263668     ZGre    A    C        0      0        2 
  17  chr17_17263668     ZHar    A    C        0      0        2 
  17  chr17_17263668   Sample    A    C        0      0        2 
  17  chr17_17264264     AAsi    A    G        1      2        2 
  17  chr17_17264264     AKia    A    G        0      0        2 
  17  chr17_17264264     AOna    A    G        0      0        2 
  17  chr17_17264264     ASom    A    G        1      2        2 
  17  chr17_17264264     HCab    A    G        0      0        2 
  17  chr17_17264264     HPrz    A    G        0      0        2 
  17  chr17_17264264     ZBoe    A    G        0      0        2 
  17  chr17_17264264     ZGre    A    G        0      0        2 
  17  chr17_17264264     ZHar    A    G        0      0        2 
  17  chr17_17264264   Sample    A    G        0      0        2 
  17  chr17_17282512     AAsi    A    G        0      0        2 
  17  chr17_17282512     AKia    A    G        0      0        2 
  17  chr17_17282512     AOna    A    G        0      0        2 
  17  chr17_17282512     ASom    A    G        0      0        2 
  17  chr17_17282512     HCab    A    G        0      0        2 
  17  chr17_17282512     HPrz    A    G        0      0        2 
  17  chr17_17282512     ZBoe    A    G        0      0        2 
  17  chr17_17282512     ZGre    A    G        0      0        2 
  17  chr17_17282512     ZHar    A    G      0.5      1        2 
  17  chr17_17282512   Sample    A    G        0      0        2 
  17  chr17_17295189     AAsi    T    C        0      0        2 
  17  chr17_17295189     AKia    T    C        0      0        2 
  17  chr17_17295189     AOna    T    C      0.5      1        2 
  17  chr17_17295189     ASom    T    C        0      0        2 
  17  chr17_17295189     HCab    T    C        0      0        2 
  17  chr17_17295189     HPrz    T    C        0      0        2 
  17  chr17_17295189     ZBoe    T    C        0      0        2 
  17  chr17_17295189     ZGre    T    C        0      0        2 
  17  chr17_17295189     ZHar    T    C        0      0        2 
  17  chr17_17295189   Sample    T    C        0      0        2 
  17  chr17_17295548     AAsi    T    C        1      2        2 
  17  chr17_17295548     AKia    T    C        0      0        2 
  17  chr17_17295548     AOna    T    C        0      0        2 
  17  chr17_17295548     ASom    T    C        1      2        2 
  17  chr17_17295548     HCab    T    C        0      0        2 
  17  chr17_17295548     HPrz    T    C        0      0        2 
  17  chr17_17295548     ZBoe    T    C        0      0        2 
  17  chr17_17295548     ZGre    T    C        0      0        2 
  17  chr17_17295548     ZHar    T    C        0      0        2 
  17  chr17_17295548   Sample    T    C        0      0        2 
  17  chr17_17296140     AAsi    T    C        0      0        2 
  17  chr17_17296140     AKia    T    C        0      0        2 
  17  chr17_17296140     AOna    T    C        0      0        2 
  17  chr17_17296140     ASom    T    C        0      0        2 
  17  chr17_17296140     HCab    T    C        0      0        2 
  17  chr17_17296140     HPrz    T    C        0      0        2 
  17  chr17_17296140     ZBoe    T    C        0      0        2 
  17  chr17_17296140     ZGre    T    C        0      0        2 
  17  chr17_17296140     ZHar    T    C        1      2        2 
  17  chr17_17296140   Sample    T    C        0      0        2 
  17  chr17_17300452     AAsi    G    A        0      0        2 
  17  chr17_17300452     AKia    G    A        0      0        2 
  17  chr17_17300452     AOna    G    A        0      0        2 
  17  chr17_17300452     ASom    G    A        0      0        2 
  17  chr17_17300452     HCab    G    A        0      0        2 
  17  chr17_17300452     HPrz    G    A        0      0        2 
  17  chr17_17300452     ZBoe    G    A      0.5      1        2 
  17  chr17_17300452     ZGre    G    A        0      0        2 
  17  chr17_17300452     ZHar    G    A        0      0        2 
  17  chr17_17300452   Sample    G    A        0      0        2 
  17  chr17_17303065     AAsi    A    G        0      0        2 
  17  chr17_17303065     AKia    A    G        0      0        2 
  17  chr17_17303065     AOna    A    G        0      0        2 
  17  chr17_17303065     ASom    A    G        0      0        2 
  17  chr17_17303065     HCab    A    G        0      0        2 
  17  chr17_17303065     HPrz    A    G        0      0        2 
  17  chr17_17303065     ZBoe    A    G        0      0        2 
  17  chr17_17303065     ZGre    A    G        0      0        2 
  17  chr17_17303065     ZHar    A    G        1      2        2 
  17  chr17_17303065   Sample    A    G        0      0        2 
  17  chr17_17305698     AAsi    A    C        0      0        2 
  17  chr17_17305698     AKia    A    C        0      0        2 
  17  chr17_17305698     AOna    A    C        0      0        2 
  17  chr17_17305698     ASom    A    C        0      0        2 
  17  chr17_17305698     HCab    A    C      0.5      1        2 
  17  chr17_17305698     HPrz    A    C        0      0        2 
  17  chr17_17305698     ZBoe    A    C        0      0        2 
  17  chr17_17305698     ZGre    A    C        0      0        2 
  17  chr17_17305698     ZHar    A    C        0      0        2 
  17  chr17_17305698   Sample    A    C        1      2        2 
  17  chr17_17306576     AAsi    C    T        0      0        2 
  17  chr17_17306576     AKia    C    T        0      0        2 
  17  chr17_17306576     AOna    C    T        0      0        2 
  17  chr17_17306576     ASom    C    T      0.5      1        2 
  17  chr17_17306576     HCab    C    T        0      0        2 
  17  chr17_17306576     HPrz    C    T        0      0        2 
  17  chr17_17306576     ZBoe    C    T        0      0        2 
  17  chr17_17306576     ZGre    C    T        0      0        2 
  17  chr17_17306576     ZHar    C    T        0      0        2 
  17  chr17_17306576   Sample    C    T        0      0        2 
  17  chr17_17311368     AAsi    C    T        1      2        2 
  17  chr17_17311368     AKia    C    T        0      0        2 
  17  chr17_17311368     AOna    C    T        0      0        2 
  17  chr17_17311368     ASom    C    T        1      2        2 
  17  chr17_17311368     HCab    C    T        0      0        2 
  17  chr17_17311368     HPrz    C    T        0      0        2 
  17  chr17_17311368     ZBoe    C    T        0      0        2 
  17  chr17_17311368     ZGre    C    T        0      0        2 
  17  chr17_17311368     ZHar    C    T        0      0        2 
  17  chr17_17311368   Sample    C    T        0      0        2 
  17  chr17_17312080     AAsi    C    T        0      0        2 
  17  chr17_17312080     AKia    C    T        0      0        2 
  17  chr17_17312080     AOna    C    T        0      0        2 
  17  chr17_17312080     ASom    C    T        0      0        2 
  17  chr17_17312080     HCab    C    T        0      0        2 
  17  chr17_17312080     HPrz    C    T        0      0        2 
  17  chr17_17312080     ZBoe    C    T        0      0        2 
  17  chr17_17312080     ZGre    C    T        0      0        2 
  17  chr17_17312080     ZHar    C    T        1      2        2 
  17  chr17_17312080   Sample    C    T        0      0        2 
  17  chr17_17314548     AAsi    C    G        0      0        2 
  17  chr17_17314548     AKia    C    G        0      0        2 
  17  chr17_17314548     AOna    C    G        0      0        2 
  17  chr17_17314548     ASom    C    G      0.5      1        2 
  17  chr17_17314548     HCab    C    G        0      0        2 
  17  chr17_17314548     HPrz    C    G        0      0        2 
  17  chr17_17314548     ZBoe    C    G        0      0        2 
  17  chr17_17314548     ZGre    C    G        0      0        2 
  17  chr17_17314548     ZHar    C    G        0      0        2 
  17  chr17_17314548   Sample    C    G        0      0        2 
  17  chr17_17316851     AAsi    T    A        0      0        2 
  17  chr17_17316851     AKia    T    A        0      0        2 
  17  chr17_17316851     AOna    T    A        0      0        2 
  17  chr17_17316851     ASom    T    A        0      0        2 
  17  chr17_17316851     HCab    T    A        1      2        2 
  17  chr17_17316851     HPrz    T    A        1      2        2 
  17  chr17_17316851     ZBoe    T    A        0      0        2 
  17  chr17_17316851     ZGre    T    A        0      0        2 
  17  chr17_17316851     ZHar    T    A        0      0        2 
  17  chr17_17316851   Sample    T    A        1      2        2 
  17  chr17_17331092     AAsi    A    G        0      0        2 
  17  chr17_17331092     AKia    A    G        0      0        2 
  17  chr17_17331092     AOna    A    G        0      0        2 
  17  chr17_17331092     ASom    A    G        0      0        2 
  17  chr17_17331092     HCab    A    G      0.5      1        2 
  17  chr17_17331092     HPrz    A    G        0      0        2 
  17  chr17_17331092     ZBoe    A    G        0      0        2 
  17  chr17_17331092     ZGre    A    G        0      0        2 
  17  chr17_17331092     ZHar    A    G        0      0        2 
  17  chr17_17331092   Sample    A    G        1      2        2 
  17  chr17_17336743     AAsi    C    A        0      0        2 
  17  chr17_17336743     AKia    C    A        0      0        2 
  17  chr17_17336743     AOna    C    A        0      0        2 
  17  chr17_17336743     ASom    C    A        0      0        2 
  17  chr17_17336743     HCab    C    A        0      0        2 
  17  chr17_17336743     HPrz    C    A        0      0        2 
  17  chr17_17336743     ZBoe    C    A        0      0        2 
  17  chr17_17336743     ZGre    C    A        0      0        2 
  17  chr17_17336743     ZHar    C    A        1      2        2 
  17  chr17_17336743   Sample    C    A        0      0        2 
  17  chr17_17343374     AAsi    C    T        0      0        2 
  17  chr17_17343374     AKia    C    T        0      0        2 
  17  chr17_17343374     AOna    C    T        0      0        2 
  17  chr17_17343374     ASom    C    T        0      0        2 
  17  chr17_17343374     HCab    C    T        1      2        2 
  17  chr17_17343374     HPrz    C    T        1      2        2 
  17  chr17_17343374     ZBoe    C    T      0.5      1        2 
  17  chr17_17343374     ZGre    C    T        0      0        2 
  17  chr17_17343374     ZHar    C    T        0      0        2 
  17  chr17_17343374   Sample    C    T        1      2        2 
  17  chr17_17347925     AAsi    T    C        0      0        2 
  17  chr17_17347925     AKia    T    C        1      2        2 
  17  chr17_17347925     AOna    T    C        0      0        2 
  17  chr17_17347925     ASom    T    C        0      0        2 
  17  chr17_17347925     HCab    T    C        0      0        2 
  17  chr17_17347925     HPrz    T    C        0      0        2 
  17  chr17_17347925     ZBoe    T    C        0      0        2 
  17  chr17_17347925     ZGre    T    C        0      0        2 
  17  chr17_17347925     ZHar    T    C        0      0        2 
  17  chr17_17347925   Sample    T    C        0      0        2 
  17  chr17_17350290     AAsi    A    G        0      0        2 
  17  chr17_17350290     AKia    A    G        1      2        2 
  17  chr17_17350290     AOna    A    G        0      0        2 
  17  chr17_17350290     ASom    A    G        0      0        2 
  17  chr17_17350290     HCab    A    G        0      0        2 
  17  chr17_17350290     HPrz    A    G        0      0        2 
  17  chr17_17350290     ZBoe    A    G        0      0        2 
  17  chr17_17350290     ZGre    A    G        0      0        2 
  17  chr17_17350290     ZHar    A    G        0      0        2 
  17  chr17_17350290   Sample    A    G        0      0        2 
  17  chr17_17352621     AAsi    G    A        0      0        2 
  17  chr17_17352621     AKia    G    A        0      0        2 
  17  chr17_17352621     AOna    G    A        0      0        2 
  17  chr17_17352621     ASom    G    A        0      0        2 
  17  chr17_17352621     HCab    G    A        0      0        2 
  17  chr17_17352621     HPrz    G    A        0      0        2 
  17  chr17_17352621     ZBoe    G    A      0.5      1        2 
  17  chr17_17352621     ZGre    G    A        0      0        2 
  17  chr17_17352621     ZHar    G    A        0      0        2 
  17  chr17_17352621   Sample    G    A        0      0        2 
  17  chr17_17371072     AAsi    G    C        0      0        2 
  17  chr17_17371072     AKia    G    C        0      0        2 
  17  chr17_17371072     AOna    G    C        0      0        2 
  17  chr17_17371072     ASom    G    C        0      0        2 
  17  chr17_17371072     HCab    G    C        1      2        2 
  17  chr17_17371072     HPrz    G    C        1      2        2 
  17  chr17_17371072     ZBoe    G    C        0      0        2 
  17  chr17_17371072     ZGre    G    C        0      0        2 
  17  chr17_17371072     ZHar    G    C        0      0        2 
  17  chr17_17371072   Sample    G    C        1      2        2 
  17  chr17_17372955     AAsi    G    A        0      0        2 
  17  chr17_17372955     AKia    G    A        0      0        2 
  17  chr17_17372955     AOna    G    A        0      0        2 
  17  chr17_17372955     ASom    G    A        0      0        2 
  17  chr17_17372955     HCab    G    A        1      2        2 
  17  chr17_17372955     HPrz    G    A        1      2        2 
  17  chr17_17372955     ZBoe    G    A        0      0        2 
  17  chr17_17372955     ZGre    G    A        0      0        2 
  17  chr17_17372955     ZHar    G    A        0      0        2 
  17  chr17_17372955   Sample    G    A        1      2        2 
  17  chr17_17373073     AAsi    T    C      0.5      1        2 
  17  chr17_17373073     AKia    T    C        0      0        2 
  17  chr17_17373073     AOna    T    C        0      0        2 
  17  chr17_17373073     ASom    T    C        0      0        2 
  17  chr17_17373073     HCab    T    C        0      0        2 
  17  chr17_17373073     HPrz    T    C        0      0        2 
  17  chr17_17373073     ZBoe    T    C        0      0        2 
  17  chr17_17373073     ZGre    T    C        0      0        2 
  17  chr17_17373073     ZHar    T    C        0      0        2 
  17  chr17_17373073   Sample    T    C        0      0        2 
  17  chr17_17379258     AAsi    T    G        0      0        2 
  17  chr17_17379258     AKia    T    G        0      0        2 
  17  chr17_17379258     AOna    T    G        0      0        2 
  17  chr17_17379258     ASom    T    G        0      0        2 
  17  chr17_17379258     HCab    T    G        0      0        2 
  17  chr17_17379258     HPrz    T    G        0      0        2 
  17  chr17_17379258     ZBoe    T    G        0      0        2 
  17  chr17_17379258     ZGre    T    G        0      0        2 
  17  chr17_17379258     ZHar    T    G        1      2        2 
  17  chr17_17379258   Sample    T    G        0      0        2 
  17  chr17_17381770     AAsi    T    C        0      0        2 
  17  chr17_17381770     AKia    T    C        1      2        2 
  17  chr17_17381770     AOna    T    C        0      0        2 
  17  chr17_17381770     ASom    T    C        0      0        2 
  17  chr17_17381770     HCab    T    C        0      0        2 
  17  chr17_17381770     HPrz    T    C        0      0        2 
  17  chr17_17381770     ZBoe    T    C        1      2        2 
  17  chr17_17381770     ZGre    T    C        0      0        2 
  17  chr17_17381770     ZHar    T    C        1      2        2 
  17  chr17_17381770   Sample    T    C        0      0        2 
  17  chr17_17383826     AAsi    C    A        0      0        2 
  17  chr17_17383826     AKia    C    A        1      2        2 
  17  chr17_17383826     AOna    C    A        0      0        2 
  17  chr17_17383826     ASom    C    A        0      0        2 
  17  chr17_17383826     HCab    C    A        0      0        2 
  17  chr17_17383826     HPrz    C    A        0      0        2 
  17  chr17_17383826     ZBoe    C    A        0      0        2 
  17  chr17_17383826     ZGre    C    A        0      0        2 
  17  chr17_17383826     ZHar    C    A        0      0        2 
  17  chr17_17383826   Sample    C    A        0      0        2 
  17  chr17_17395771     AAsi    G    A        0      0        2 
  17  chr17_17395771     AKia    G    A        0      0        2 
  17  chr17_17395771     AOna    G    A        0      0        2 
  17  chr17_17395771     ASom    G    A        0      0        2 
  17  chr17_17395771     HCab    G    A        1      2        2 
  17  chr17_17395771     HPrz    G    A        1      2        2 
  17  chr17_17395771     ZBoe    G    A        0      0        2 
  17  chr17_17395771     ZGre    G    A        0      0        2 
  17  chr17_17395771     ZHar    G    A        0      0        2 
  17  chr17_17395771   Sample    G    A        1      2        2 
  17  chr17_17403895     AAsi    A    G        1      2        2 
  17  chr17_17403895     AKia    A    G        0      0        2 
  17  chr17_17403895     AOna    A    G        0      0        2 
  17  chr17_17403895     ASom    A    G        1      2        2 
  17  chr17_17403895     HCab    A    G        0      0        2 
  17  chr17_17403895     HPrz    A    G        0      0        2 
  17  chr17_17403895     ZBoe    A    G        0      0        2 
  17  chr17_17403895     ZGre    A    G        0      0        2 
  17  chr17_17403895     ZHar    A    G        0      0        2 
  17  chr17_17403895   Sample    A    G        0      0        2 
  17  chr17_17407393     AAsi    G    C        0      0        2 
  17  chr17_17407393     AKia    G    C        0      0        2 
  17  chr17_17407393     AOna    G    C        0      0        2 
  17  chr17_17407393     ASom    G    C        0      0        2 
  17  chr17_17407393     HCab    G    C        0      0        2 
  17  chr17_17407393     HPrz    G    C        0      0        2 
  17  chr17_17407393     ZBoe    G    C        1      2        2 
  17  chr17_17407393     ZGre    G    C        0      0        2 
  17  chr17_17407393     ZHar    G    C        0      0        2 
  17  chr17_17407393   Sample    G    C        0      0        2 
  17  chr17_17409100     AAsi    G    A        0      0        2 
  17  chr17_17409100     AKia    G    A        0      0        2 
  17  chr17_17409100     AOna    G    A        0      0        2 
  17  chr17_17409100     ASom    G    A        0      0        2 
  17  chr17_17409100     HCab    G    A        1      2        2 
  17  chr17_17409100     HPrz    G    A        1      2        2 
  17  chr17_17409100     ZBoe    G    A        0      0        2 
  17  chr17_17409100     ZGre    G    A        1      2        2 
  17  chr17_17409100     ZHar    G    A        0      0        2 
  17  chr17_17409100   Sample    G    A        1      2        2 
  17  chr17_17410023     AAsi    T    C        1      2        2 
  17  chr17_17410023     AKia    T    C        0      0        2 
  17  chr17_17410023     AOna    T    C        0      0        2 
  17  chr17_17410023     ASom    T    C        1      2        2 
  17  chr17_17410023     HCab    T    C        0      0        2 
  17  chr17_17410023     HPrz    T    C        0      0        2 
  17  chr17_17410023     ZBoe    T    C        0      0        2 
  17  chr17_17410023     ZGre    T    C        0      0        2 
  17  chr17_17410023     ZHar    T    C        0      0        2 
  17  chr17_17410023   Sample    T    C        0      0        2 
  17  chr17_17412365     AAsi    G    T        0      0        2 
  17  chr17_17412365     AKia    G    T        0      0        2 
  17  chr17_17412365     AOna    G    T        0      0        2 
  17  chr17_17412365     ASom    G    T        0      0        2 
  17  chr17_17412365     HCab    G    T        1      2        2 
  17  chr17_17412365     HPrz    G    T        1      2        2 
  17  chr17_17412365     ZBoe    G    T        0      0        2 
  17  chr17_17412365     ZGre    G    T        0      0        2 
  17  chr17_17412365     ZHar    G    T        0      0        2 
  17  chr17_17412365   Sample    G    T        1      2        2 
  17  chr17_17413339     AAsi    T    C        0      0        2 
  17  chr17_17413339     AKia    T    C        0      0        2 
  17  chr17_17413339     AOna    T    C        0      0        2 
  17  chr17_17413339     ASom    T    C        0      0        2 
  17  chr17_17413339     HCab    T    C        0      0        2 
  17  chr17_17413339     HPrz    T    C        0      0        2 
  17  chr17_17413339     ZBoe    T    C        0      0        2 
  17  chr17_17413339     ZGre    T    C        0      0        2 
  17  chr17_17413339     ZHar    T    C        1      2        2 
  17  chr17_17413339   Sample    T    C        0      0        2 
  17  chr17_17413907     AAsi    C    G        0      0        2 
  17  chr17_17413907     AKia    C    G        1      2        2 
  17  chr17_17413907     AOna    C    G        0      0        2 
  17  chr17_17413907     ASom    C    G        0      0        2 
  17  chr17_17413907     HCab    C    G        0      0        2 
  17  chr17_17413907     HPrz    C    G        0      0        2 
  17  chr17_17413907     ZBoe    C    G        0      0        2 
  17  chr17_17413907     ZGre    C    G        0      0        2 
  17  chr17_17413907     ZHar    C    G        0      0        2 
  17  chr17_17413907   Sample    C    G        0      0        2 
  17  chr17_17415154     AAsi    A    G        0      0        2 
  17  chr17_17415154     AKia    A    G        0      0        2 
  17  chr17_17415154     AOna    A    G        0      0        2 
  17  chr17_17415154     ASom    A    G        0      0        2 
  17  chr17_17415154     HCab    A    G        0      0        2 
  17  chr17_17415154     HPrz    A    G        0      0        2 
  17  chr17_17415154     ZBoe    A    G      0.5      1        2 
  17  chr17_17415154     ZGre    A    G        0      0        2 
  17  chr17_17415154     ZHar    A    G        0      0        2 
  17  chr17_17415154   Sample    A    G        0      0        2 
  17  chr17_17416256     AAsi    A    C        0      0        2 
  17  chr17_17416256     AKia    A    C        0      0        2 
  17  chr17_17416256     AOna    A    C        0      0        2 
  17  chr17_17416256     ASom    A    C      0.5      1        2 
  17  chr17_17416256     HCab    A    C        0      0        2 
  17  chr17_17416256     HPrz    A    C        0      0        2 
  17  chr17_17416256     ZBoe    A    C        0      0        2 
  17  chr17_17416256     ZGre    A    C        0      0        2 
  17  chr17_17416256     ZHar    A    C        0      0        2 
  17  chr17_17416256   Sample    A    C        0      0        2 
  17  chr17_17419572     AAsi    C    T        0      0        2 
  17  chr17_17419572     AKia    C    T        0      0        2 
  17  chr17_17419572     AOna    C    T      0.5      1        2 
  17  chr17_17419572     ASom    C    T        0      0        2 
  17  chr17_17419572     HCab    C    T        0      0        2 
  17  chr17_17419572     HPrz    C    T        0      0        2 
  17  chr17_17419572     ZBoe    C    T        0      0        2 
  17  chr17_17419572     ZGre    C    T        0      0        2 
  17  chr17_17419572     ZHar    C    T        0      0        2 
  17  chr17_17419572   Sample    C    T        0      0        2 
  17  chr17_17421187     AAsi    A    T        0      0        2 
  17  chr17_17421187     AKia    A    T        0      0        2 
  17  chr17_17421187     AOna    A    T      0.5      1        2 
  17  chr17_17421187     ASom    A    T        0      0        2 
  17  chr17_17421187     HCab    A    T        0      0        2 
  17  chr17_17421187     HPrz    A    T        0      0        2 
  17  chr17_17421187     ZBoe    A    T        0      0        2 
  17  chr17_17421187     ZGre    A    T        0      0        2 
  17  chr17_17421187     ZHar    A    T        0      0        2 
  17  chr17_17421187   Sample    A    T        0      0        2 
  17  chr17_17439844     AAsi    C    T        0      0        2 
  17  chr17_17439844     AKia    C    T        1      2        2 
  17  chr17_17439844     AOna    C    T        0      0        2 
  17  chr17_17439844     ASom    C    T        0      0        2 
  17  chr17_17439844     HCab    C    T        0      0        2 
  17  chr17_17439844     HPrz    C    T        0      0        2 
  17  chr17_17439844     ZBoe    C    T        0      0        2 
  17  chr17_17439844     ZGre    C    T        0      0        2 
  17  chr17_17439844     ZHar    C    T        0      0        2 
  17  chr17_17439844   Sample    C    T        0      0        2 
  17  chr17_17443707     AAsi    T    C        0      0        2 
  17  chr17_17443707     AKia    T    C        0      0        2 
  17  chr17_17443707     AOna    T    C        0      0        2 
  17  chr17_17443707     ASom    T    C        0      0        2 
  17  chr17_17443707     HCab    T    C        0      0        2 
  17  chr17_17443707     HPrz    T    C        0      0        2 
  17  chr17_17443707     ZBoe    T    C      0.5      1        2 
  17  chr17_17443707     ZGre    T    C        0      0        2 
  17  chr17_17443707     ZHar    T    C        0      0        2 
  17  chr17_17443707   Sample    T    C        0      0        2 
  17  chr17_17445094     AAsi    T    C        0      0        2 
  17  chr17_17445094     AKia    T    C        0      0        2 
  17  chr17_17445094     AOna    T    C        0      0        2 
  17  chr17_17445094     ASom    T    C        0      0        2 
  17  chr17_17445094     HCab    T    C      0.5      1        2 
  17  chr17_17445094     HPrz    T    C        1      2        2 
  17  chr17_17445094     ZBoe    T    C        0      0        2 
  17  chr17_17445094     ZGre    T    C        0      0        2 
  17  chr17_17445094     ZHar    T    C        0      0        2 
  17  chr17_17445094   Sample    T    C        0      0        2 
  17  chr17_17445118     AAsi    C    T        0      0        2 
  17  chr17_17445118     AKia    C    T        0      0        2 
  17  chr17_17445118     AOna    C    T        0      0        2 
  17  chr17_17445118     ASom    C    T        0      0        2 
  17  chr17_17445118     HCab    C    T        1      2        2 
  17  chr17_17445118     HPrz    C    T        1      2        2 
  17  chr17_17445118     ZBoe    C    T        0      0        2 
  17  chr17_17445118     ZGre    C    T        0      0        2 
  17  chr17_17445118     ZHar    C    T        0      0        2 
  17  chr17_17445118   Sample    C    T        1      2        2 
  17  chr17_17445472     AAsi    G    T        0      0        2 
  17  chr17_17445472     AKia    G    T        0      0        2 
  17  chr17_17445472     AOna    G    T        0      0        2 
  17  chr17_17445472     ASom    G    T        0      0        2 
  17  chr17_17445472     HCab    G    T        0      0        2 
  17  chr17_17445472     HPrz    G    T        0      0        2 
  17  chr17_17445472     ZBoe    G    T        0      0        2 
  17  chr17_17445472     ZGre    G    T        1      2        2 
  17  chr17_17445472     ZHar    G    T        0      0        2 
  17  chr17_17445472   Sample    G    T        0      0        2 
  17  chr17_17446572     AAsi    C    T        0      0        2 
  17  chr17_17446572     AKia    C    T        0      0        2 
  17  chr17_17446572     AOna    C    T        0      0        2 
  17  chr17_17446572     ASom    C    T        0      0        2 
  17  chr17_17446572     HCab    C    T        1      2        2 
  17  chr17_17446572     HPrz    C    T        1      2        2 
  17  chr17_17446572     ZBoe    C    T        0      0        2 
  17  chr17_17446572     ZGre    C    T        0      0        2 
  17  chr17_17446572     ZHar    C    T        0      0        2 
  17  chr17_17446572   Sample    C    T        1      2        2 
  17  chr17_17455191     AAsi    G    T        0      0        2 
  17  chr17_17455191     AKia    G    T        0      0        2 
  17  chr17_17455191     AOna    G    T        0      0        2 
  17  chr17_17455191     ASom    G    T        0      0        2 
  17  chr17_17455191     HCab    G    T        0      0        2 
  17  chr17_17455191     HPrz    G    T        0      0        2 
  17  chr17_17455191     ZBoe    G    T      0.5      1        2 
  17  chr17_17455191     ZGre    G    T        0      0        2 
  17  chr17_17455191     ZHar    G    T        0      0        2 
  17  chr17_17455191   Sample    G    T        0      0        2 
  17  chr17_17463215     AAsi    T    C        0      0        2 
  17  chr17_17463215     AKia    T    C        0      0        2 
  17  chr17_17463215     AOna    T    C        0      0        2 
  17  chr17_17463215     ASom    T    C        0      0        2 
  17  chr17_17463215     HCab    T    C        0      0        2 
  17  chr17_17463215     HPrz    T    C        0      0        2 
  17  chr17_17463215     ZBoe    T    C        1      2        2 
  17  chr17_17463215     ZGre    T    C        1      2        2 
  17  chr17_17463215     ZHar    T    C        1      2        2 
  17  chr17_17463215   Sample    T    C        0      0        2 
  17  chr17_17464338     AAsi    T    C        0      0        2 
  17  chr17_17464338     AKia    T    C        0      0        2 
  17  chr17_17464338     AOna    T    C        0      0        2 
  17  chr17_17464338     ASom    T    C        0      0        2 
  17  chr17_17464338     HCab    T    C        1      2        2 
  17  chr17_17464338     HPrz    T    C        1      2        2 
  17  chr17_17464338     ZBoe    T    C        0      0        2 
  17  chr17_17464338     ZGre    T    C        0      0        2 
  17  chr17_17464338     ZHar    T    C        0      0        2 
  17  chr17_17464338   Sample    T    C        1      2        2 
  17  chr17_17465533     AAsi    G    C        0      0        2 
  17  chr17_17465533     AKia    G    C        0      0        2 
  17  chr17_17465533     AOna    G    C      0.5      1        2 
  17  chr17_17465533     ASom    G    C        0      0        2 
  17  chr17_17465533     HCab    G    C        0      0        2 
  17  chr17_17465533     HPrz    G    C        0      0        2 
  17  chr17_17465533     ZBoe    G    C        0      0        2 
  17  chr17_17465533     ZGre    G    C        0      0        2 
  17  chr17_17465533     ZHar    G    C        0      0        2 
  17  chr17_17465533   Sample    G    C        0      0        2 
  17  chr17_17468245     AAsi    C    G        0      0        2 
  17  chr17_17468245     AKia    C    G        0      0        2 
  17  chr17_17468245     AOna    C    G        0      0        2 
  17  chr17_17468245     ASom    C    G        0      0        2 
  17  chr17_17468245     HCab    C    G        0      0        2 
  17  chr17_17468245     HPrz    C    G        0      0        2 
  17  chr17_17468245     ZBoe    C    G      0.5      1        2 
  17  chr17_17468245     ZGre    C    G        0      0        2 
  17  chr17_17468245     ZHar    C    G        0      0        2 
  17  chr17_17468245   Sample    C    G        0      0        2 
  17  chr17_17475516     AAsi    G    T        0      0        2 
  17  chr17_17475516     AKia    G    T        0      0        2 
  17  chr17_17475516     AOna    G    T        0      0        2 
  17  chr17_17475516     ASom    G    T        0      0        2 
  17  chr17_17475516     HCab    G    T      0.5      1        2 
  17  chr17_17475516     HPrz    G    T        0      0        2 
  17  chr17_17475516     ZBoe    G    T        0      0        2 
  17  chr17_17475516     ZGre    G    T        0      0        2 
  17  chr17_17475516     ZHar    G    T        0      0        2 
  17  chr17_17475516   Sample    G    T        0      0        2 
  17  chr17_17477218     AAsi    T    G        0      0        2 
  17  chr17_17477218     AKia    T    G        0      0        2 
  17  chr17_17477218     AOna    T    G        0      0        2 
  17  chr17_17477218     ASom    T    G        0      0        2 
  17  chr17_17477218     HCab    T    G        1      2        2 
  17  chr17_17477218     HPrz    T    G        1      2        2 
  17  chr17_17477218     ZBoe    T    G        0      0        2 
  17  chr17_17477218     ZGre    T    G        0      0        2 
  17  chr17_17477218     ZHar    T    G        0      0        2 
  17  chr17_17477218   Sample    T    G        1      2        2 
  17  chr17_17482121     AAsi    A    G        0      0        2 
  17  chr17_17482121     AKia    A    G        0      0        2 
  17  chr17_17482121     AOna    A    G      0.5      1        2 
  17  chr17_17482121     ASom    A    G        0      0        2 
  17  chr17_17482121     HCab    A    G        0      0        2 
  17  chr17_17482121     HPrz    A    G        0      0        2 
  17  chr17_17482121     ZBoe    A    G        0      0        2 
  17  chr17_17482121     ZGre    A    G        0      0        2 
  17  chr17_17482121     ZHar    A    G        0      0        2 
  17  chr17_17482121   Sample    A    G        0      0        2 
  17  chr17_17491556     AAsi    G    A        0      0        2 
  17  chr17_17491556     AKia    G    A        0      0        2 
  17  chr17_17491556     AOna    G    A        0      0        2 
  17  chr17_17491556     ASom    G    A        0      0        2 
  17  chr17_17491556     HCab    G    A        0      0        2 
  17  chr17_17491556     HPrz    G    A      0.5      1        2 
  17  chr17_17491556     ZBoe    G    A        0      0        2 
  17  chr17_17491556     ZGre    G    A        0      0        2 
  17  chr17_17491556     ZHar    G    A        0      0        2 
  17  chr17_17491556   Sample    G    A        1      2        2 
  17  chr17_17498605     AAsi    T    G        0      0        2 
  17  chr17_17498605     AKia    T    G        0      0        2 
  17  chr17_17498605     AOna    T    G        0      0        2 
  17  chr17_17498605     ASom    T    G        0      0        2 
  17  chr17_17498605     HCab    T    G        1      2        2 
  17  chr17_17498605     HPrz    T    G        1      2        2 
  17  chr17_17498605     ZBoe    T    G        0      0        2 
  17  chr17_17498605     ZGre    T    G        0      0        2 
  17  chr17_17498605     ZHar    T    G        0      0        2 
  17  chr17_17498605   Sample    T    G        1      2        2 
  17  chr17_17515029     AAsi    G    C        0      0        2 
  17  chr17_17515029     AKia    G    C        0      0        2 
  17  chr17_17515029     AOna    G    C      0.5      1        2 
  17  chr17_17515029     ASom    G    C        0      0        2 
  17  chr17_17515029     HCab    G    C        0      0        2 
  17  chr17_17515029     HPrz    G    C        0      0        2 
  17  chr17_17515029     ZBoe    G    C        0      0        2 
  17  chr17_17515029     ZGre    G    C        0      0        2 
  17  chr17_17515029     ZHar    G    C        0      0        2 
  17  chr17_17515029   Sample    G    C        0      0        2 
  17  chr17_17519335     AAsi    T    C        0      0        2 
  17  chr17_17519335     AKia    T    C        0      0        2 
  17  chr17_17519335     AOna    T    C        0      0        2 
  17  chr17_17519335     ASom    T    C        0      0        2 
  17  chr17_17519335     HCab    T    C        0      0        2 
  17  chr17_17519335     HPrz    T    C        0      0        2 
  17  chr17_17519335     ZBoe    T    C        1      2        2 
  17  chr17_17519335     ZGre    T    C        0      0        2 
  17  chr17_17519335     ZHar    T    C        0      0        2 
  17  chr17_17519335   Sample    T    C        0      0        2 
  17  chr17_17521743     AAsi    C    A        0      0        2 
  17  chr17_17521743     AKia    C    A        0      0        2 
  17  chr17_17521743     AOna    C    A        0      0        2 
  17  chr17_17521743     ASom    C    A        0      0        2 
  17  chr17_17521743     HCab    C    A        0      0        2 
  17  chr17_17521743     HPrz    C    A        0      0        2 
  17  chr17_17521743     ZBoe    C    A      0.5      1        2 
  17  chr17_17521743     ZGre    C    A        0      0        2 
  17  chr17_17521743     ZHar    C    A        0      0        2 
  17  chr17_17521743   Sample    C    A        0      0        2 
  17  chr17_17521774     AAsi    C    G        0      0        2 
  17  chr17_17521774     AKia    C    G        0      0        2 
  17  chr17_17521774     AOna    C    G        0      0        2 
  17  chr17_17521774     ASom    C    G        0      0        2 
  17  chr17_17521774     HCab    C    G        0      0        2 
  17  chr17_17521774     HPrz    C    G        0      0        2 
  17  chr17_17521774     ZBoe    C    G        1      2        2 
  17  chr17_17521774     ZGre    C    G        0      0        2 
  17  chr17_17521774     ZHar    C    G        0      0        2 
  17  chr17_17521774   Sample    C    G        0      0        2 
  17  chr17_17525122     AAsi    C    T        0      0        2 
  17  chr17_17525122     AKia    C    T        0      0        2 
  17  chr17_17525122     AOna    C    T        0      0        2 
  17  chr17_17525122     ASom    C    T        0      0        2 
  17  chr17_17525122     HCab    C    T        0      0        2 
  17  chr17_17525122     HPrz    C    T      0.5      1        2 
  17  chr17_17525122     ZBoe    C    T        0      0        2 
  17  chr17_17525122     ZGre    C    T        0      0        2 
  17  chr17_17525122     ZHar    C    T        0      0        2 
  17  chr17_17525122   Sample    C    T        0      0        2 
  17  chr17_17541137     AAsi    G    A        0      0        2 
  17  chr17_17541137     AKia    G    A        0      0        2 
  17  chr17_17541137     AOna    G    A        0      0        2 
  17  chr17_17541137     ASom    G    A        0      0        2 
  17  chr17_17541137     HCab    G    A        1      2        2 
  17  chr17_17541137     HPrz    G    A        1      2        2 
  17  chr17_17541137     ZBoe    G    A        0      0        2 
  17  chr17_17541137     ZGre    G    A        0      0        2 
  17  chr17_17541137     ZHar    G    A        0      0        2 
  17  chr17_17541137   Sample    G    A        1      2        2 
  17  chr17_17543040     AAsi    T    A        0      0        2 
  17  chr17_17543040     AKia    T    A        0      0        2 
  17  chr17_17543040     AOna    T    A        0      0        2 
  17  chr17_17543040     ASom    T    A        0      0        2 
  17  chr17_17543040     HCab    T    A        1      2        2 
  17  chr17_17543040     HPrz    T    A        1      2        2 
  17  chr17_17543040     ZBoe    T    A        0      0        2 
  17  chr17_17543040     ZGre    T    A        0      0        2 
  17  chr17_17543040     ZHar    T    A        0      0        2 
  17  chr17_17543040   Sample    T    A        1      2        2 
  17  chr17_17545604     AAsi    G    A        0      0        2 
  17  chr17_17545604     AKia    G    A        0      0        2 
  17  chr17_17545604     AOna    G    A        0      0        2 
  17  chr17_17545604     ASom    G    A        0      0        2 
  17  chr17_17545604     HCab    G    A        1      2        2 
  17  chr17_17545604     HPrz    G    A        1      2        2 
  17  chr17_17545604     ZBoe    G    A        0      0        2 
  17  chr17_17545604     ZGre    G    A        0      0        2 
  17  chr17_17545604     ZHar    G    A        0      0        2 
  17  chr17_17545604   Sample    G    A        1      2        2 
  17  chr17_17547900     AAsi    C    T        0      0        2 
  17  chr17_17547900     AKia    C    T        0      0        2 
  17  chr17_17547900     AOna    C    T        0      0        2 
  17  chr17_17547900     ASom    C    T        0      0        2 
  17  chr17_17547900     HCab    C    T        1      2        2 
  17  chr17_17547900     HPrz    C    T        1      2        2 
  17  chr17_17547900     ZBoe    C    T        0      0        2 
  17  chr17_17547900     ZGre    C    T        0      0        2 
  17  chr17_17547900     ZHar    C    T        0      0        2 
  17  chr17_17547900   Sample    C    T        1      2        2 
  17  chr17_17550497     AAsi    C    T        0      0        2 
  17  chr17_17550497     AKia    C    T        0      0        2 
  17  chr17_17550497     AOna    C    T        0      0        2 
  17  chr17_17550497     ASom    C    T        0      0        2 
  17  chr17_17550497     HCab    C    T        1      2        2 
  17  chr17_17550497     HPrz    C    T        1      2        2 
  17  chr17_17550497     ZBoe    C    T        0      0        2 
  17  chr17_17550497     ZGre    C    T        0      0        2 
  17  chr17_17550497     ZHar    C    T        0      0        2 
  17  chr17_17550497   Sample    C    T        1      2        2 
  17  chr17_17552190     AAsi    G    A        0      0        2 
  17  chr17_17552190     AKia    G    A        0      0        2 
  17  chr17_17552190     AOna    G    A        0      0        2 
  17  chr17_17552190     ASom    G    A        0      0        2 
  17  chr17_17552190     HCab    G    A        0      0        2 
  17  chr17_17552190     HPrz    G    A        0      0        2 
  17  chr17_17552190     ZBoe    G    A      0.5      1        2 
  17  chr17_17552190     ZGre    G    A        0      0        2 
  17  chr17_17552190     ZHar    G    A        0      0        2 
  17  chr17_17552190   Sample    G    A        0      0        2 
  17  chr17_17553913     AAsi    G    T        0      0        2 
  17  chr17_17553913     AKia    G    T        0      0        2 
  17  chr17_17553913     AOna    G    T        0      0        2 
  17  chr17_17553913     ASom    G    T        0      0        2 
  17  chr17_17553913     HCab    G    T        0      0        2 
  17  chr17_17553913     HPrz    G    T        0      0        2 
  17  chr17_17553913     ZBoe    G    T      0.5      1        2 
  17  chr17_17553913     ZGre    G    T        0      0        2 
  17  chr17_17553913     ZHar    G    T        0      0        2 
  17  chr17_17553913   Sample    G    T        0      0        2 
  17  chr17_17560063     AAsi    A    C        0      0        2 
  17  chr17_17560063     AKia    A    C        0      0        2 
  17  chr17_17560063     AOna    A    C        0      0        2 
  17  chr17_17560063     ASom    A    C      0.5      1        2 
  17  chr17_17560063     HCab    A    C        0      0        2 
  17  chr17_17560063     HPrz    A    C        0      0        2 
  17  chr17_17560063     ZBoe    A    C        0      0        2 
  17  chr17_17560063     ZGre    A    C        0      0        2 
  17  chr17_17560063     ZHar    A    C        0      0        2 
  17  chr17_17560063   Sample    A    C        0      0        2 
  17  chr17_17571416     AAsi    T    C        0      0        2 
  17  chr17_17571416     AKia    T    C        0      0        2 
  17  chr17_17571416     AOna    T    C        0      0        2 
  17  chr17_17571416     ASom    T    C        0      0        2 
  17  chr17_17571416     HCab    T    C        0      0        2 
  17  chr17_17571416     HPrz    T    C        0      0        2 
  17  chr17_17571416     ZBoe    T    C        0      0        2 
  17  chr17_17571416     ZGre    T    C        0      0        2 
  17  chr17_17571416     ZHar    T    C        1      2        2 
  17  chr17_17571416   Sample    T    C        0      0        2 
  17  chr17_17571710     AAsi    C    G      0.5      1        2 
  17  chr17_17571710     AKia    C    G        0      0        2 
  17  chr17_17571710     AOna    C    G        0      0        2 
  17  chr17_17571710     ASom    C    G        0      0        2 
  17  chr17_17571710     HCab    C    G        0      0        2 
  17  chr17_17571710     HPrz    C    G        0      0        2 
  17  chr17_17571710     ZBoe    C    G        0      0        2 
  17  chr17_17571710     ZGre    C    G        0      0        2 
  17  chr17_17571710     ZHar    C    G        0      0        2 
  17  chr17_17571710   Sample    C    G        0      0        2 
  17  chr17_17571861     AAsi    T    C        0      0        2 
  17  chr17_17571861     AKia    T    C        0      0        2 
  17  chr17_17571861     AOna    T    C      0.5      1        2 
  17  chr17_17571861     ASom    T    C        0      0        2 
  17  chr17_17571861     HCab    T    C        0      0        2 
  17  chr17_17571861     HPrz    T    C        0      0        2 
  17  chr17_17571861     ZBoe    T    C        0      0        2 
  17  chr17_17571861     ZGre    T    C        0      0        2 
  17  chr17_17571861     ZHar    T    C        0      0        2 
  17  chr17_17571861   Sample    T    C        0      0        2 
  17  chr17_17572056     AAsi    T    C        0      0        2 
  17  chr17_17572056     AKia    T    C        0      0        2 
  17  chr17_17572056     AOna    T    C      0.5      1        2 
  17  chr17_17572056     ASom    T    C        0      0        2 
  17  chr17_17572056     HCab    T    C        0      0        2 
  17  chr17_17572056     HPrz    T    C        0      0        2 
  17  chr17_17572056     ZBoe    T    C        0      0        2 
  17  chr17_17572056     ZGre    T    C        0      0        2 
  17  chr17_17572056     ZHar    T    C        0      0        2 
  17  chr17_17572056   Sample    T    C        0      0        2 
  17  chr17_17580351     AAsi    A    G        1      2        2 
  17  chr17_17580351     AKia    A    G        0      0        2 
  17  chr17_17580351     AOna    A    G        0      0        2 
  17  chr17_17580351     ASom    A    G        1      2        2 
  17  chr17_17580351     HCab    A    G        0      0        2 
  17  chr17_17580351     HPrz    A    G        0      0        2 
  17  chr17_17580351     ZBoe    A    G        1      2        2 
  17  chr17_17580351     ZGre    A    G        1      2        2 
  17  chr17_17580351     ZHar    A    G        1      2        2 
  17  chr17_17580351   Sample    A    G        0      0        2 
  17  chr17_17623599     AAsi    T    C        0      0        2 
  17  chr17_17623599     AKia    T    C        0      0        2 
  17  chr17_17623599     AOna    T    C        0      0        2 
  17  chr17_17623599     ASom    T    C        0      0        2 
  17  chr17_17623599     HCab    T    C      0.5      1        2 
  17  chr17_17623599     HPrz    T    C        0      0        2 
  17  chr17_17623599     ZBoe    T    C        0      0        2 
  17  chr17_17623599     ZGre    T    C        0      0        2 
  17  chr17_17623599     ZHar    T    C        0      0        2 
  17  chr17_17623599   Sample    T    C        1      2        2 
  17  chr17_17623601     AAsi    G    A        0      0        2 
  17  chr17_17623601     AKia    G    A        0      0        2 
  17  chr17_17623601     AOna    G    A        0      0        2 
  17  chr17_17623601     ASom    G    A        0      0        2 
  17  chr17_17623601     HCab    G    A        0      0        2 
  17  chr17_17623601     HPrz    G    A        0      0        2 
  17  chr17_17623601     ZBoe    G    A      0.5      1        2 
  17  chr17_17623601     ZGre    G    A        0      0        2 
  17  chr17_17623601     ZHar    G    A        0      0        2 
  17  chr17_17623601   Sample    G    A        0      0        2 
  17  chr17_17625297     AAsi    A    C        0      0        2 
  17  chr17_17625297     AKia    A    C        0      0        2 
  17  chr17_17625297     AOna    A    C        0      0        2 
  17  chr17_17625297     ASom    A    C        0      0        2 
  17  chr17_17625297     HCab    A    C        1      2        2 
  17  chr17_17625297     HPrz    A    C        1      2        2 
  17  chr17_17625297     ZBoe    A    C        0      0        2 
  17  chr17_17625297     ZGre    A    C        0      0        2 
  17  chr17_17625297     ZHar    A    C        0      0        2 
  17  chr17_17625297   Sample    A    C        1      2        2 
  17  chr17_17634520     AAsi    A    G        0      0        2 
  17  chr17_17634520     AKia    A    G        0      0        2 
  17  chr17_17634520     AOna    A    G        0      0        2 
  17  chr17_17634520     ASom    A    G        0      0        2 
  17  chr17_17634520     HCab    A    G        1      2        2 
  17  chr17_17634520     HPrz    A    G        1      2        2 
  17  chr17_17634520     ZBoe    A    G        0      0        2 
  17  chr17_17634520     ZGre    A    G        0      0        2 
  17  chr17_17634520     ZHar    A    G        0      0        2 
  17  chr17_17634520   Sample    A    G        1      2        2 
  17  chr17_17637858     AAsi    A    G        0      0        2 
  17  chr17_17637858     AKia    A    G      0.5      1        2 
  17  chr17_17637858     AOna    A    G        0      0        2 
  17  chr17_17637858     ASom    A    G        0      0        2 
  17  chr17_17637858     HCab    A    G        0      0        2 
  17  chr17_17637858     HPrz    A    G        0      0        2 
  17  chr17_17637858     ZBoe    A    G        0      0        2 
  17  chr17_17637858     ZGre    A    G        0      0        2 
  17  chr17_17637858     ZHar    A    G        0      0        2 
  17  chr17_17637858   Sample    A    G        0      0        2 
  17  chr17_17637949     AAsi    C    T        0      0        2 
  17  chr17_17637949     AKia    C    T        0      0        2 
  17  chr17_17637949     AOna    C    T        0      0        2 
  17  chr17_17637949     ASom    C    T        0      0        2 
  17  chr17_17637949     HCab    C    T        1      2        2 
  17  chr17_17637949     HPrz    C    T        1      2        2 
  17  chr17_17637949     ZBoe    C    T        0      0        2 
  17  chr17_17637949     ZGre    C    T        0      0        2 
  17  chr17_17637949     ZHar    C    T        0      0        2 
  17  chr17_17637949   Sample    C    T        1      2        2 
  17  chr17_17643019     AAsi    C    T        0      0        2 
  17  chr17_17643019     AKia    C    T        0      0        2 
  17  chr17_17643019     AOna    C    T        0      0        2 
  17  chr17_17643019     ASom    C    T        0      0        2 
  17  chr17_17643019     HCab    C    T        0      0        2 
  17  chr17_17643019     HPrz    C    T      0.5      1        2 
  17  chr17_17643019     ZBoe    C    T        0      0        2 
  17  chr17_17643019     ZGre    C    T        0      0        2 
  17  chr17_17643019     ZHar    C    T        0      0        2 
  17  chr17_17643019   Sample    C    T        0      0        2 
  17  chr17_17654565     AAsi    A    G        0      0        2 
  17  chr17_17654565     AKia    A    G        0      0        2 
  17  chr17_17654565     AOna    A    G        0      0        2 
  17  chr17_17654565     ASom    A    G        0      0        2 
  17  chr17_17654565     HCab    A    G        1      2        2 
  17  chr17_17654565     HPrz    A    G        1      2        2 
  17  chr17_17654565     ZBoe    A    G        0      0        2 
  17  chr17_17654565     ZGre    A    G        0      0        2 
  17  chr17_17654565     ZHar    A    G        0      0        2 
  17  chr17_17654565   Sample    A    G        1      2        2 
  17  chr17_17660428     AAsi    A    G        0      0        2 
  17  chr17_17660428     AKia    A    G        0      0        2 
  17  chr17_17660428     AOna    A    G        0      0        2 
  17  chr17_17660428     ASom    A    G        0      0        2 
  17  chr17_17660428     HCab    A    G        0      0        2 
  17  chr17_17660428     HPrz    A    G        0      0        2 
  17  chr17_17660428     ZBoe    A    G        0      0        2 
  17  chr17_17660428     ZGre    A    G        1      2        2 
  17  chr17_17660428     ZHar    A    G        0      0        2 
  17  chr17_17660428   Sample    A    G        0      0        2 
  17  chr17_17661597     AAsi    C    G        0      0        2 
  17  chr17_17661597     AKia    C    G        0      0        2 
  17  chr17_17661597     AOna    C    G        0      0        2 
  17  chr17_17661597     ASom    C    G        0      0        2 
  17  chr17_17661597     HCab    C    G        0      0        2 
  17  chr17_17661597     HPrz    C    G      0.5      1        2 
  17  chr17_17661597     ZBoe    C    G        0      0        2 
  17  chr17_17661597     ZGre    C    G        0      0        2 
  17  chr17_17661597     ZHar    C    G        0      0        2 
  17  chr17_17661597   Sample    C    G        0      0        2 
  17  chr17_17661600     AAsi    G    A        0      0        2 
  17  chr17_17661600     AKia    G    A        0      0        2 
  17  chr17_17661600     AOna    G    A        0      0        2 
  17  chr17_17661600     ASom    G    A        0      0        2 
  17  chr17_17661600     HCab    G    A        0      0        2 
  17  chr17_17661600     HPrz    G    A        0      0        2 
  17  chr17_17661600     ZBoe    G    A        0      0        2 
  17  chr17_17661600     ZGre    G    A        0      0        2 
  17  chr17_17661600     ZHar    G    A        1      2        2 
  17  chr17_17661600   Sample    G    A        0      0        2 
  17  chr17_17663339     AAsi    T    C        0      0        2 
  17  chr17_17663339     AKia    T    C        0      0        2 
  17  chr17_17663339     AOna    T    C        0      0        2 
  17  chr17_17663339     ASom    T    C        0      0        2 
  17  chr17_17663339     HCab    T    C        1      2        2 
  17  chr17_17663339     HPrz    T    C        0      0        2 
  17  chr17_17663339     ZBoe    T    C        0      0        2 
  17  chr17_17663339     ZGre    T    C        0      0        2 
  17  chr17_17663339     ZHar    T    C        0      0        2 
  17  chr17_17663339   Sample    T    C        1      2        2 
  17  chr17_17674025     AAsi    C    G        0      0        2 
  17  chr17_17674025     AKia    C    G        0      0        2 
  17  chr17_17674025     AOna    C    G        0      0        2 
  17  chr17_17674025     ASom    C    G        0      0        2 
  17  chr17_17674025     HCab    C    G        1      2        2 
  17  chr17_17674025     HPrz    C    G        1      2        2 
  17  chr17_17674025     ZBoe    C    G        0      0        2 
  17  chr17_17674025     ZGre    C    G        0      0        2 
  17  chr17_17674025     ZHar    C    G        0      0        2 
  17  chr17_17674025   Sample    C    G        1      2        2 
  17  chr17_17677556     AAsi    A    G        0      0        2 
  17  chr17_17677556     AKia    A    G        0      0        2 
  17  chr17_17677556     AOna    A    G        0      0        2 
  17  chr17_17677556     ASom    A    G        0      0        2 
  17  chr17_17677556     HCab    A    G      0.5      1        2 
  17  chr17_17677556     HPrz    A    G      0.5      1        2 
  17  chr17_17677556     ZBoe    A    G        0      0        2 
  17  chr17_17677556     ZGre    A    G        0      0        2 
  17  chr17_17677556     ZHar    A    G        0      0        2 
  17  chr17_17677556   Sample    A    G        0      0        2 
  17  chr17_17683801     AAsi    C    T        0      0        2 
  17  chr17_17683801     AKia    C    T      0.5      1        2 
  17  chr17_17683801     AOna    C    T        0      0        2 
  17  chr17_17683801     ASom    C    T        0      0        2 
  17  chr17_17683801     HCab    C    T        0      0        2 
  17  chr17_17683801     HPrz    C    T        0      0        2 
  17  chr17_17683801     ZBoe    C    T        0      0        2 
  17  chr17_17683801     ZGre    C    T        0      0        2 
  17  chr17_17683801     ZHar    C    T        0      0        2 
  17  chr17_17683801   Sample    C    T        0      0        2 
  17  chr17_17700839     AAsi    C    T        0      0        2 
  17  chr17_17700839     AKia    C    T        0      0        2 
  17  chr17_17700839     AOna    C    T        0      0        2 
  17  chr17_17700839     ASom    C    T        0      0        2 
  17  chr17_17700839     HCab    C    T        0      0        2 
  17  chr17_17700839     HPrz    C    T        0      0        2 
  17  chr17_17700839     ZBoe    C    T        1      2        2 
  17  chr17_17700839     ZGre    C    T        1      2        2 
  17  chr17_17700839     ZHar    C    T        1      2        2 
  17  chr17_17700839   Sample    C    T        0      0        2 
  17  chr17_17706410     AAsi    T    A        0      0        2 
  17  chr17_17706410     AKia    T    A        0      0        2 
  17  chr17_17706410     AOna    T    A        0      0        2 
  17  chr17_17706410     ASom    T    A        0      0        2 
  17  chr17_17706410     HCab    T    A        1      2        2 
  17  chr17_17706410     HPrz    T    A        1      2        2 
  17  chr17_17706410     ZBoe    T    A        0      0        2 
  17  chr17_17706410     ZGre    T    A        0      0        2 
  17  chr17_17706410     ZHar    T    A        0      0        2 
  17  chr17_17706410   Sample    T    A        1      2        2 
  17  chr17_17706521     AAsi    T    C        0      0        2 
  17  chr17_17706521     AKia    T    C        0      0        2 
  17  chr17_17706521     AOna    T    C        0      0        2 
  17  chr17_17706521     ASom    T    C        0      0        2 
  17  chr17_17706521     HCab    T    C        1      2        2 
  17  chr17_17706521     HPrz    T    C        1      2        2 
  17  chr17_17706521     ZBoe    T    C        0      0        2 
  17  chr17_17706521     ZGre    T    C        0      0        2 
  17  chr17_17706521     ZHar    T    C        0      0        2 
  17  chr17_17706521   Sample    T    C        1      2        2 
  17  chr17_17708301     AAsi    G    C        0      0        2 
  17  chr17_17708301     AKia    G    C        0      0        2 
  17  chr17_17708301     AOna    G    C        0      0        2 
  17  chr17_17708301     ASom    G    C        0      0        2 
  17  chr17_17708301     HCab    G    C        0      0        2 
  17  chr17_17708301     HPrz    G    C        0      0        2 
  17  chr17_17708301     ZBoe    G    C        0      0        2 
  17  chr17_17708301     ZGre    G    C        1      2        2 
  17  chr17_17708301     ZHar    G    C        0      0        2 
  17  chr17_17708301   Sample    G    C        0      0        2 
  17  chr17_17708807     AAsi    T    C        0      0        2 
  17  chr17_17708807     AKia    T    C        0      0        2 
  17  chr17_17708807     AOna    T    C        0      0        2 
  17  chr17_17708807     ASom    T    C        0      0        2 
  17  chr17_17708807     HCab    T    C        0      0        2 
  17  chr17_17708807     HPrz    T    C        0      0        2 
  17  chr17_17708807     ZBoe    T    C      0.5      1        2 
  17  chr17_17708807     ZGre    T    C        0      0        2 
  17  chr17_17708807     ZHar    T    C        0      0        2 
  17  chr17_17708807   Sample    T    C        0      0        2 
  17  chr17_17710155     AAsi    T    A        0      0        2 
  17  chr17_17710155     AKia    T    A        0      0        2 
  17  chr17_17710155     AOna    T    A        0      0        2 
  17  chr17_17710155     ASom    T    A        0      0        2 
  17  chr17_17710155     HCab    T    A        0      0        2 
  17  chr17_17710155     HPrz    T    A        0      0        2 
  17  chr17_17710155     ZBoe    T    A      0.5      1        2 
  17  chr17_17710155     ZGre    T    A        0      0        2 
  17  chr17_17710155     ZHar    T    A        1      2        2 
  17  chr17_17710155   Sample    T    A        0      0        2 
  17  chr17_17716270     AAsi    G    T        0      0        2 
  17  chr17_17716270     AKia    G    T        0      0        2 
  17  chr17_17716270     AOna    G    T        0      0        2 
  17  chr17_17716270     ASom    G    T        0      0        2 
  17  chr17_17716270     HCab    G    T        0      0        2 
  17  chr17_17716270     HPrz    G    T      0.5      1        2 
  17  chr17_17716270     ZBoe    G    T        0      0        2 
  17  chr17_17716270     ZGre    G    T        0      0        2 
  17  chr17_17716270     ZHar    G    T        0      0        2 
  17  chr17_17716270   Sample    G    T        0      0        2 
  17  chr17_17717125     AAsi    G    A        1      2        2 
  17  chr17_17717125     AKia    G    A        1      2        2 
  17  chr17_17717125     AOna    G    A        1      2        2 
  17  chr17_17717125     ASom    G    A        1      2        2 
  17  chr17_17717125     HCab    G    A        0      0        2 
  17  chr17_17717125     HPrz    G    A        0      0        2 
  17  chr17_17717125     ZBoe    G    A        0      0        2 
  17  chr17_17717125     ZGre    G    A        0      0        2 
  17  chr17_17717125     ZHar    G    A        1      2        2 
  17  chr17_17717125   Sample    G    A        0      0        2 
  17  chr17_17721024     AAsi    C    A        1      2        2 
  17  chr17_17721024     AKia    C    A        0      0        2 
  17  chr17_17721024     AOna    C    A        0      0        2 
  17  chr17_17721024     ASom    C    A        1      2        2 
  17  chr17_17721024     HCab    C    A        0      0        2 
  17  chr17_17721024     HPrz    C    A        0      0        2 
  17  chr17_17721024     ZBoe    C    A        0      0        2 
  17  chr17_17721024     ZGre    C    A        0      0        2 
  17  chr17_17721024     ZHar    C    A        0      0        2 
  17  chr17_17721024   Sample    C    A        0      0        2 
  17  chr17_17725183     AAsi    T    A        0      0        2 
  17  chr17_17725183     AKia    T    A        0      0        2 
  17  chr17_17725183     AOna    T    A        0      0        2 
  17  chr17_17725183     ASom    T    A        0      0        2 
  17  chr17_17725183     HCab    T    A        1      2        2 
  17  chr17_17725183     HPrz    T    A        1      2        2 
  17  chr17_17725183     ZBoe    T    A        0      0        2 
  17  chr17_17725183     ZGre    T    A        0      0        2 
  17  chr17_17725183     ZHar    T    A        0      0        2 
  17  chr17_17725183   Sample    T    A        1      2        2 
  17  chr17_17725460     AAsi    T    A        0      0        2 
  17  chr17_17725460     AKia    T    A        0      0        2 
  17  chr17_17725460     AOna    T    A        0      0        2 
  17  chr17_17725460     ASom    T    A        0      0        2 
  17  chr17_17725460     HCab    T    A        0      0        2 
  17  chr17_17725460     HPrz    T    A        0      0        2 
  17  chr17_17725460     ZBoe    T    A        0      0        2 
  17  chr17_17725460     ZGre    T    A        1      2        2 
  17  chr17_17725460     ZHar    T    A        0      0        2 
  17  chr17_17725460   Sample    T    A        0      0        2 
  17  chr17_17741833     AAsi    C    G        0      0        2 
  17  chr17_17741833     AKia    C    G        0      0        2 
  17  chr17_17741833     AOna    C    G        0      0        2 
  17  chr17_17741833     ASom    C    G        0      0        2 
  17  chr17_17741833     HCab    C    G        0      0        2 
  17  chr17_17741833     HPrz    C    G        0      0        2 
  17  chr17_17741833     ZBoe    C    G      0.5      1        2 
  17  chr17_17741833     ZGre    C    G        0      0        2 
  17  chr17_17741833     ZHar    C    G        0      0        2 
  17  chr17_17741833   Sample    C    G        0      0        2 
  17  chr17_17746383     AAsi    A    G        0      0        2 
  17  chr17_17746383     AKia    A    G        0      0        2 
  17  chr17_17746383     AOna    A    G        0      0        2 
  17  chr17_17746383     ASom    A    G        0      0        2 
  17  chr17_17746383     HCab    A    G        0      0        2 
  17  chr17_17746383     HPrz    A    G      0.5      1        2 
  17  chr17_17746383     ZBoe    A    G        0      0        2 
  17  chr17_17746383     ZGre    A    G        0      0        2 
  17  chr17_17746383     ZHar    A    G        0      0        2 
  17  chr17_17746383   Sample    A    G        0      0        2 
  17  chr17_17746390     AAsi    C    T        0      0        2 
  17  chr17_17746390     AKia    C    T        0      0        2 
  17  chr17_17746390     AOna    C    T        0      0        2 
  17  chr17_17746390     ASom    C    T        0      0        2 
  17  chr17_17746390     HCab    C    T        1      2        2 
  17  chr17_17746390     HPrz    C    T        1      2        2 
  17  chr17_17746390     ZBoe    C    T        0      0        2 
  17  chr17_17746390     ZGre    C    T        0      0        2 
  17  chr17_17746390     ZHar    C    T        0      0        2 
  17  chr17_17746390   Sample    C    T        1      2        2 
  17  chr17_17803485     AAsi    C    T        0      0        2 
  17  chr17_17803485     AKia    C    T        0      0        2 
  17  chr17_17803485     AOna    C    T        0      0        2 
  17  chr17_17803485     ASom    C    T        0      0        2 
  17  chr17_17803485     HCab    C    T        1      2        2 
  17  chr17_17803485     HPrz    C    T        1      2        2 
  17  chr17_17803485     ZBoe    C    T        0      0        2 
  17  chr17_17803485     ZGre    C    T        0      0        2 
  17  chr17_17803485     ZHar    C    T        0      0        2 
  17  chr17_17803485   Sample    C    T        1      2        2 
  17  chr17_17804634     AAsi    A    G        0      0        2 
  17  chr17_17804634     AKia    A    G        0      0        2 
  17  chr17_17804634     AOna    A    G        0      0        2 
  17  chr17_17804634     ASom    A    G        0      0        2 
  17  chr17_17804634     HCab    A    G      0.5      1        2 
  17  chr17_17804634     HPrz    A    G        1      2        2 
  17  chr17_17804634     ZBoe    A    G        0      0        2 
  17  chr17_17804634     ZGre    A    G        0      0        2 
  17  chr17_17804634     ZHar    A    G        0      0        2 
  17  chr17_17804634   Sample    A    G        0      0        2 
  17  chr17_17810903     AAsi    A    G        0      0        2 
  17  chr17_17810903     AKia    A    G        0      0        2 
  17  chr17_17810903     AOna    A    G        0      0        2 
  17  chr17_17810903     ASom    A    G        0      0        2 
  17  chr17_17810903     HCab    A    G        1      2        2 
  17  chr17_17810903     HPrz    A    G        1      2        2 
  17  chr17_17810903     ZBoe    A    G        0      0        2 
  17  chr17_17810903     ZGre    A    G        0      0        2 
  17  chr17_17810903     ZHar    A    G        0      0        2 
  17  chr17_17810903   Sample    A    G        1      2        2 
  17  chr17_17812646     AAsi    C    T        0      0        2 
  17  chr17_17812646     AKia    C    T        0      0        2 
  17  chr17_17812646     AOna    C    T        0      0        2 
  17  chr17_17812646     ASom    C    T        0      0        2 
  17  chr17_17812646     HCab    C    T        1      2        2 
  17  chr17_17812646     HPrz    C    T        1      2        2 
  17  chr17_17812646     ZBoe    C    T        0      0        2 
  17  chr17_17812646     ZGre    C    T        0      0        2 
  17  chr17_17812646     ZHar    C    T        0      0        2 
  17  chr17_17812646   Sample    C    T        1      2        2 
  17  chr17_17818285     AAsi    A    C        0      0        2 
  17  chr17_17818285     AKia    A    C        0      0        2 
  17  chr17_17818285     AOna    A    C        0      0        2 
  17  chr17_17818285     ASom    A    C        0      0        2 
  17  chr17_17818285     HCab    A    C        1      2        2 
  17  chr17_17818285     HPrz    A    C        1      2        2 
  17  chr17_17818285     ZBoe    A    C        0      0        2 
  17  chr17_17818285     ZGre    A    C        0      0        2 
  17  chr17_17818285     ZHar    A    C        0      0        2 
  17  chr17_17818285   Sample    A    C        1      2        2 
  17  chr17_17825002     AAsi    A    G        0      0        2 
  17  chr17_17825002     AKia    A    G        0      0        2 
  17  chr17_17825002     AOna    A    G        0      0        2 
  17  chr17_17825002     ASom    A    G        0      0        2 
  17  chr17_17825002     HCab    A    G        1      2        2 
  17  chr17_17825002     HPrz    A    G        1      2        2 
  17  chr17_17825002     ZBoe    A    G        0      0        2 
  17  chr17_17825002     ZGre    A    G        0      0        2 
  17  chr17_17825002     ZHar    A    G        0      0        2 
  17  chr17_17825002   Sample    A    G        1      2        2 
  17  chr17_17829164     AAsi    C    G        0      0        2 
  17  chr17_17829164     AKia    C    G        0      0        2 
  17  chr17_17829164     AOna    C    G        0      0        2 
  17  chr17_17829164     ASom    C    G        0      0        2 
  17  chr17_17829164     HCab    C    G        0      0        2 
  17  chr17_17829164     HPrz    C    G        0      0        2 
  17  chr17_17829164     ZBoe    C    G      0.5      1        2 
  17  chr17_17829164     ZGre    C    G        0      0        2 
  17  chr17_17829164     ZHar    C    G        0      0        2 
  17  chr17_17829164   Sample    C    G        0      0        2 
  17  chr17_17832118     AAsi    A    G        0      0        2 
  17  chr17_17832118     AKia    A    G        0      0        2 
  17  chr17_17832118     AOna    A    G        0      0        2 
  17  chr17_17832118     ASom    A    G        0      0        2 
  17  chr17_17832118     HCab    A    G        1      2        2 
  17  chr17_17832118     HPrz    A    G        1      2        2 
  17  chr17_17832118     ZBoe    A    G        0      0        2 
  17  chr17_17832118     ZGre    A    G        0      0        2 
  17  chr17_17832118     ZHar    A    G        0      0        2 
  17  chr17_17832118   Sample    A    G        1      2        2 
  17  chr17_17834913     AAsi    T    G        0      0        2 
  17  chr17_17834913     AKia    T    G        0      0        2 
  17  chr17_17834913     AOna    T    G        0      0        2 
  17  chr17_17834913     ASom    T    G        0      0        2 
  17  chr17_17834913     HCab    T    G        0      0        2 
  17  chr17_17834913     HPrz    T    G      0.5      1        2 
  17  chr17_17834913     ZBoe    T    G        0      0        2 
  17  chr17_17834913     ZGre    T    G        0      0        2 
  17  chr17_17834913     ZHar    T    G        0      0        2 
  17  chr17_17834913   Sample    T    G        0      0        2 
  17  chr17_17839504     AAsi    A    G        0      0        2 
  17  chr17_17839504     AKia    A    G        0      0        2 
  17  chr17_17839504     AOna    A    G        0      0        2 
  17  chr17_17839504     ASom    A    G        0      0        2 
  17  chr17_17839504     HCab    A    G        0      0        2 
  17  chr17_17839504     HPrz    A    G        0      0        2 
  17  chr17_17839504     ZBoe    A    G        0      0        2 
  17  chr17_17839504     ZGre    A    G        0      0        2 
  17  chr17_17839504     ZHar    A    G      0.5      1        2 
  17  chr17_17839504   Sample    A    G        0      0        2 
  17  chr17_17842809     AAsi    C    A        0      0        2 
  17  chr17_17842809     AKia    C    A        0      0        2 
  17  chr17_17842809     AOna    C    A        0      0        2 
  17  chr17_17842809     ASom    C    A        0      0        2 
  17  chr17_17842809     HCab    C    A      0.5      1        2 
  17  chr17_17842809     HPrz    C    A        0      0        2 
  17  chr17_17842809     ZBoe    C    A        0      0        2 
  17  chr17_17842809     ZGre    C    A        0      0        2 
  17  chr17_17842809     ZHar    C    A        0      0        2 
  17  chr17_17842809   Sample    C    A        1      2        2 
  17  chr17_17861509     AAsi    C    A        0      0        2 
  17  chr17_17861509     AKia    C    A        0      0        2 
  17  chr17_17861509     AOna    C    A        0      0        2 
  17  chr17_17861509     ASom    C    A        0      0        2 
  17  chr17_17861509     HCab    C    A        0      0        2 
  17  chr17_17861509     HPrz    C    A        0      0        2 
  17  chr17_17861509     ZBoe    C    A        0      0        2 
  17  chr17_17861509     ZGre    C    A        1      2        2 
  17  chr17_17861509     ZHar    C    A        0      0        2 
  17  chr17_17861509   Sample    C    A        0      0        2 
  17  chr17_17861624     AAsi    G    A        0      0        2 
  17  chr17_17861624     AKia    G    A        0      0        2 
  17  chr17_17861624     AOna    G    A        0      0        2 
  17  chr17_17861624     ASom    G    A        0      0        2 
  17  chr17_17861624     HCab    G    A        0      0        2 
  17  chr17_17861624     HPrz    G    A        0      0        2 
  17  chr17_17861624     ZBoe    G    A        0      0        2 
  17  chr17_17861624     ZGre    G    A        0      0        2 
  17  chr17_17861624     ZHar    G    A        1      2        2 
  17  chr17_17861624   Sample    G    A        0      0        2 
  17  chr17_17865925     AAsi    A    G        0      0        2 
  17  chr17_17865925     AKia    A    G        0      0        2 
  17  chr17_17865925     AOna    A    G        0      0        2 
  17  chr17_17865925     ASom    A    G        0      0        2 
  17  chr17_17865925     HCab    A    G        1      2        2 
  17  chr17_17865925     HPrz    A    G        1      2        2 
  17  chr17_17865925     ZBoe    A    G        0      0        2 
  17  chr17_17865925     ZGre    A    G        0      0        2 
  17  chr17_17865925     ZHar    A    G        0      0        2 
  17  chr17_17865925   Sample    A    G        1      2        2 
  17  chr17_17867904     AAsi    T    C        0      0        2 
  17  chr17_17867904     AKia    T    C        0      0        2 
  17  chr17_17867904     AOna    T    C        0      0        2 
  17  chr17_17867904     ASom    T    C        0      0        2 
  17  chr17_17867904     HCab    T    C        1      2        2 
  17  chr17_17867904     HPrz    T    C        1      2        2 
  17  chr17_17867904     ZBoe    T    C        0      0        2 
  17  chr17_17867904     ZGre    T    C        0      0        2 
  17  chr17_17867904     ZHar    T    C        0      0        2 
  17  chr17_17867904   Sample    T    C        1      2        2 
  17  chr17_17868419     AAsi    T    C        0      0        2 
  17  chr17_17868419     AKia    T    C        0      0        2 
  17  chr17_17868419     AOna    T    C        0      0        2 
  17  chr17_17868419     ASom    T    C        0      0        2 
  17  chr17_17868419     HCab    T    C      0.5      1        2 
  17  chr17_17868419     HPrz    T    C        0      0        2 
  17  chr17_17868419     ZBoe    T    C        0      0        2 
  17  chr17_17868419     ZGre    T    C        0      0        2 
  17  chr17_17868419     ZHar    T    C        0      0        2 
  17  chr17_17868419   Sample    T    C        0      0        2 
  17  chr17_17894699     AAsi    T    C        0      0        2 
  17  chr17_17894699     AKia    T    C        0      0        2 
  17  chr17_17894699     AOna    T    C        0      0        2 
  17  chr17_17894699     ASom    T    C        0      0        2 
  17  chr17_17894699     HCab    T    C        0      0        2 
  17  chr17_17894699     HPrz    T    C        0      0        2 
  17  chr17_17894699     ZBoe    T    C        0      0        2 
  17  chr17_17894699     ZGre    T    C        0      0        2 
  17  chr17_17894699     ZHar    T    C        1      2        2 
  17  chr17_17894699   Sample    T    C        0      0        2 
  17  chr17_17900124     AAsi    C    T        0      0        2 
  17  chr17_17900124     AKia    C    T        0      0        2 
  17  chr17_17900124     AOna    C    T        0      0        2 
  17  chr17_17900124     ASom    C    T        0      0        2 
  17  chr17_17900124     HCab    C    T        1      2        2 
  17  chr17_17900124     HPrz    C    T        1      2        2 
  17  chr17_17900124     ZBoe    C    T        0      0        2 
  17  chr17_17900124     ZGre    C    T        0      0        2 
  17  chr17_17900124     ZHar    C    T        0      0        2 
  17  chr17_17900124   Sample    C    T        1      2        2 
  17  chr17_17911670     AAsi    G    T        0      0        2 
  17  chr17_17911670     AKia    G    T        0      0        2 
  17  chr17_17911670     AOna    G    T        0      0        2 
  17  chr17_17911670     ASom    G    T        0      0        2 
  17  chr17_17911670     HCab    G    T        0      0        2 
  17  chr17_17911670     HPrz    G    T        0      0        2 
  17  chr17_17911670     ZBoe    G    T        1      2        2 
  17  chr17_17911670     ZGre    G    T        0      0        2 
  17  chr17_17911670     ZHar    G    T        0      0        2 
  17  chr17_17911670   Sample    G    T        0      0        2 
  17  chr17_17916147     AAsi    A    C        1      2        2 
  17  chr17_17916147     AKia    A    C        0      0        2 
  17  chr17_17916147     AOna    A    C        0      0        2 
  17  chr17_17916147     ASom    A    C        1      2        2 
  17  chr17_17916147     HCab    A    C        0      0        2 
  17  chr17_17916147     HPrz    A    C        0      0        2 
  17  chr17_17916147     ZBoe    A    C        0      0        2 
  17  chr17_17916147     ZGre    A    C        0      0        2 
  17  chr17_17916147     ZHar    A    C        0      0        2 
  17  chr17_17916147   Sample    A    C        0      0        2 
  17  chr17_17930828     AAsi    T    C        0      0        2 
  17  chr17_17930828     AKia    T    C        0      0        2 
  17  chr17_17930828     AOna    T    C      0.5      1        2 
  17  chr17_17930828     ASom    T    C        0      0        2 
  17  chr17_17930828     HCab    T    C        0      0        2 
  17  chr17_17930828     HPrz    T    C        0      0        2 
  17  chr17_17930828     ZBoe    T    C        0      0        2 
  17  chr17_17930828     ZGre    T    C        0      0        2 
  17  chr17_17930828     ZHar    T    C        0      0        2 
  17  chr17_17930828   Sample    T    C        0      0        2 
  17  chr17_17931542     AAsi    G    A        0      0        2 
  17  chr17_17931542     AKia    G    A        1      2        2 
  17  chr17_17931542     AOna    G    A        1      2        2 
  17  chr17_17931542     ASom    G    A        0      0        2 
  17  chr17_17931542     HCab    G    A        0      0        2 
  17  chr17_17931542     HPrz    G    A        0      0        2 
  17  chr17_17931542     ZBoe    G    A        0      0        2 
  17  chr17_17931542     ZGre    G    A        0      0        2 
  17  chr17_17931542     ZHar    G    A        0      0        2 
  17  chr17_17931542   Sample    G    A        0      0        2 
  17  chr17_17940678     AAsi    T    C        0      0        2 
  17  chr17_17940678     AKia    T    C        0      0        2 
  17  chr17_17940678     AOna    T    C        0      0        2 
  17  chr17_17940678     ASom    T    C        0      0        2 
  17  chr17_17940678     HCab    T    C      0.5      1        2 
  17  chr17_17940678     HPrz    T    C      0.5      1        2 
  17  chr17_17940678     ZBoe    T    C        0      0        2 
  17  chr17_17940678     ZGre    T    C        0      0        2 
  17  chr17_17940678     ZHar    T    C        0      0        2 
  17  chr17_17940678   Sample    T    C        0      0        2 
  17  chr17_17947034     AAsi    G    A        0      0        2 
  17  chr17_17947034     AKia    G    A        0      0        2 
  17  chr17_17947034     AOna    G    A        0      0        2 
  17  chr17_17947034     ASom    G    A        0      0        2 
  17  chr17_17947034     HCab    G    A        0      0        2 
  17  chr17_17947034     HPrz    G    A      0.5      1        2 
  17  chr17_17947034     ZBoe    G    A        0      0        2 
  17  chr17_17947034     ZGre    G    A        0      0        2 
  17  chr17_17947034     ZHar    G    A        0      0        2 
  17  chr17_17947034   Sample    G    A        0      0        2 
  17  chr17_17949854     AAsi    T    C        0      0        2 
  17  chr17_17949854     AKia    T    C        0      0        2 
  17  chr17_17949854     AOna    T    C        0      0        2 
  17  chr17_17949854     ASom    T    C        0      0        2 
  17  chr17_17949854     HCab    T    C      0.5      1        2 
  17  chr17_17949854     HPrz    T    C        0      0        2 
  17  chr17_17949854     ZBoe    T    C        0      0        2 
  17  chr17_17949854     ZGre    T    C        0      0        2 
  17  chr17_17949854     ZHar    T    C        0      0        2 
  17  chr17_17949854   Sample    T    C        1      2        2 
  17  chr17_17966157     AAsi    T    C        0      0        2 
  17  chr17_17966157     AKia    T    C        0      0        2 
  17  chr17_17966157     AOna    T    C      0.5      1        2 
  17  chr17_17966157     ASom    T    C        0      0        2 
  17  chr17_17966157     HCab    T    C        0      0        2 
  17  chr17_17966157     HPrz    T    C        0      0        2 
  17  chr17_17966157     ZBoe    T    C        0      0        2 
  17  chr17_17966157     ZGre    T    C        0      0        2 
  17  chr17_17966157     ZHar    T    C        0      0        2 
  17  chr17_17966157   Sample    T    C        0      0        2 
  17  chr17_17967257     AAsi    A    G        0      0        2 
  17  chr17_17967257     AKia    A    G        0      0        2 
  17  chr17_17967257     AOna    A    G        0      0        2 
  17  chr17_17967257     ASom    A    G        0      0        2 
  17  chr17_17967257     HCab    A    G        1      2        2 
  17  chr17_17967257     HPrz    A    G        1      2        2 
  17  chr17_17967257     ZBoe    A    G        0      0        2 
  17  chr17_17967257     ZGre    A    G        0      0        2 
  17  chr17_17967257     ZHar    A    G        0      0        2 
  17  chr17_17967257   Sample    A    G        1      2        2 
  17  chr17_17968218     AAsi    G    A        0      0        2 
  17  chr17_17968218     AKia    G    A        1      2        2 
  17  chr17_17968218     AOna    G    A        1      2        2 
  17  chr17_17968218     ASom    G    A        0      0        2 
  17  chr17_17968218     HCab    G    A        0      0        2 
  17  chr17_17968218     HPrz    G    A        0      0        2 
  17  chr17_17968218     ZBoe    G    A        0      0        2 
  17  chr17_17968218     ZGre    G    A        0      0        2 
  17  chr17_17968218     ZHar    G    A        0      0        2 
  17  chr17_17968218   Sample    G    A        0      0        2 
  17  chr17_17975612     AAsi    T    C        1      2        2 
  17  chr17_17975612     AKia    T    C        0      0        2 
  17  chr17_17975612     AOna    T    C        0      0        2 
  17  chr17_17975612     ASom    T    C        1      2        2 
  17  chr17_17975612     HCab    T    C        0      0        2 
  17  chr17_17975612     HPrz    T    C        0      0        2 
  17  chr17_17975612     ZBoe    T    C        0      0        2 
  17  chr17_17975612     ZGre    T    C        0      0        2 
  17  chr17_17975612     ZHar    T    C        0      0        2 
  17  chr17_17975612   Sample    T    C        0      0        2 
  17  chr17_17982997     AAsi    G    T        0      0        2 
  17  chr17_17982997     AKia    G    T        0      0        2 
  17  chr17_17982997     AOna    G    T        0      0        2 
  17  chr17_17982997     ASom    G    T        0      0        2 
  17  chr17_17982997     HCab    G    T        1      2        2 
  17  chr17_17982997     HPrz    G    T        1      2        2 
  17  chr17_17982997     ZBoe    G    T        0      0        2 
  17  chr17_17982997     ZGre    G    T        0      0        2 
  17  chr17_17982997     ZHar    G    T        0      0        2 
  17  chr17_17982997   Sample    G    T        1      2        2 
  17  chr17_17992795     AAsi    G    A        0      0        2 
  17  chr17_17992795     AKia    G    A        0      0        2 
  17  chr17_17992795     AOna    G    A        0      0        2 
  17  chr17_17992795     ASom    G    A        0      0        2 
  17  chr17_17992795     HCab    G    A        1      2        2 
  17  chr17_17992795     HPrz    G    A        1      2        2 
  17  chr17_17992795     ZBoe    G    A        0      0        2 
  17  chr17_17992795     ZGre    G    A        0      0        2 
  17  chr17_17992795     ZHar    G    A        0      0        2 
  17  chr17_17992795   Sample    G    A        1      2        2 
  17  chr17_17999664     AAsi    A    G        0      0        2 
  17  chr17_17999664     AKia    A    G        0      0        2 
  17  chr17_17999664     AOna    A    G        0      0        2 
  17  chr17_17999664     ASom    A    G        0      0        2 
  17  chr17_17999664     HCab    A    G        0      0        2 
  17  chr17_17999664     HPrz    A    G        0      0        2 
  17  chr17_17999664     ZBoe    A    G        0      0        2 
  17  chr17_17999664     ZGre    A    G        1      2        2 
  17  chr17_17999664     ZHar    A    G        0      0        2 
  17  chr17_17999664   Sample    A    G        0      0        2 
  17  chr17_18016396     AAsi    T    G        0      0        2 
  17  chr17_18016396     AKia    T    G        0      0        2 
  17  chr17_18016396     AOna    T    G        0      0        2 
  17  chr17_18016396     ASom    T    G        0      0        2 
  17  chr17_18016396     HCab    T    G        1      2        2 
  17  chr17_18016396     HPrz    T    G      0.5      1        2 
  17  chr17_18016396     ZBoe    T    G        0      0        2 
  17  chr17_18016396     ZGre    T    G        0      0        2 
  17  chr17_18016396     ZHar    T    G        0      0        2 
  17  chr17_18016396   Sample    T    G        1      2        2 
  17  chr17_18018126     AAsi    C    T        0      0        2 
  17  chr17_18018126     AKia    C    T        0      0        2 
  17  chr17_18018126     AOna    C    T        0      0        2 
  17  chr17_18018126     ASom    C    T        0      0        2 
  17  chr17_18018126     HCab    C    T        0      0        2 
  17  chr17_18018126     HPrz    C    T        0      0        2 
  17  chr17_18018126     ZBoe    C    T        0      0        2 
  17  chr17_18018126     ZGre    C    T        1      2        2 
  17  chr17_18018126     ZHar    C    T        0      0        2 
  17  chr17_18018126   Sample    C    T        0      0        2 
  17  chr17_18026108     AAsi    G    A        0      0        2 
  17  chr17_18026108     AKia    G    A        0      0        2 
  17  chr17_18026108     AOna    G    A        0      0        2 
  17  chr17_18026108     ASom    G    A        0      0        2 
  17  chr17_18026108     HCab    G    A        1      2        2 
  17  chr17_18026108     HPrz    G    A        1      2        2 
  17  chr17_18026108     ZBoe    G    A        0      0        2 
  17  chr17_18026108     ZGre    G    A        0      0        2 
  17  chr17_18026108     ZHar    G    A        0      0        2 
  17  chr17_18026108   Sample    G    A        1      2        2 
  17  chr17_18026780     AAsi    T    C        0      0        2 
  17  chr17_18026780     AKia    T    C        0      0        2 
  17  chr17_18026780     AOna    T    C        0      0        2 
  17  chr17_18026780     ASom    T    C        0      0        2 
  17  chr17_18026780     HCab    T    C        1      2        2 
  17  chr17_18026780     HPrz    T    C        1      2        2 
  17  chr17_18026780     ZBoe    T    C        0      0        2 
  17  chr17_18026780     ZGre    T    C        0      0        2 
  17  chr17_18026780     ZHar    T    C        0      0        2 
  17  chr17_18026780   Sample    T    C        1      2        2 
  17  chr17_18028275     AAsi    G    C        0      0        2 
  17  chr17_18028275     AKia    G    C        0      0        2 
  17  chr17_18028275     AOna    G    C        0      0        2 
  17  chr17_18028275     ASom    G    C        0      0        2 
  17  chr17_18028275     HCab    G    C        0      0        2 
  17  chr17_18028275     HPrz    G    C        0      0        2 
  17  chr17_18028275     ZBoe    G    C        0      0        2 
  17  chr17_18028275     ZGre    G    C        1      2        2 
  17  chr17_18028275     ZHar    G    C        0      0        2 
  17  chr17_18028275   Sample    G    C        0      0        2 
  17  chr17_18032358     AAsi    A    T        1      2        2 
  17  chr17_18032358     AKia    A    T        0      0        2 
  17  chr17_18032358     AOna    A    T        0      0        2 
  17  chr17_18032358     ASom    A    T        1      2        2 
  17  chr17_18032358     HCab    A    T        0      0        2 
  17  chr17_18032358     HPrz    A    T        0      0        2 
  17  chr17_18032358     ZBoe    A    T        0      0        2 
  17  chr17_18032358     ZGre    A    T        0      0        2 
  17  chr17_18032358     ZHar    A    T        0      0        2 
  17  chr17_18032358   Sample    A    T        0      0        2 
  17  chr17_18042200     AAsi    G    A        1      2        2 
  17  chr17_18042200     AKia    G    A        0      0        2 
  17  chr17_18042200     AOna    G    A        0      0        2 
  17  chr17_18042200     ASom    G    A        0      0        2 
  17  chr17_18042200     HCab    G    A        0      0        2 
  17  chr17_18042200     HPrz    G    A        0      0        2 
  17  chr17_18042200     ZBoe    G    A        0      0        2 
  17  chr17_18042200     ZGre    G    A        0      0        2 
  17  chr17_18042200     ZHar    G    A        0      0        2 
  17  chr17_18042200   Sample    G    A        0      0        2 
  17  chr17_18050510     AAsi    C    T        0      0        2 
  17  chr17_18050510     AKia    C    T        1      2        2 
  17  chr17_18050510     AOna    C    T        1      2        2 
  17  chr17_18050510     ASom    C    T        0      0        2 
  17  chr17_18050510     HCab    C    T        0      0        2 
  17  chr17_18050510     HPrz    C    T        0      0        2 
  17  chr17_18050510     ZBoe    C    T        0      0        2 
  17  chr17_18050510     ZGre    C    T        0      0        2 
  17  chr17_18050510     ZHar    C    T        0      0        2 
  17  chr17_18050510   Sample    C    T        0      0        2 
  17  chr17_18057232     AAsi    T    C        0      0        2 
  17  chr17_18057232     AKia    T    C        0      0        2 
  17  chr17_18057232     AOna    T    C        0      0        2 
  17  chr17_18057232     ASom    T    C        0      0        2 
  17  chr17_18057232     HCab    T    C        0      0        2 
  17  chr17_18057232     HPrz    T    C        0      0        2 
  17  chr17_18057232     ZBoe    T    C        1      2        2 
  17  chr17_18057232     ZGre    T    C        0      0        2 
  17  chr17_18057232     ZHar    T    C        0      0        2 
  17  chr17_18057232   Sample    T    C        0      0        2 
  17  chr17_18060693     AAsi    C    T        0      0        2 
  17  chr17_18060693     AKia    C    T        1      2        2 
  17  chr17_18060693     AOna    C    T        1      2        2 
  17  chr17_18060693     ASom    C    T        0      0        2 
  17  chr17_18060693     HCab    C    T        0      0        2 
  17  chr17_18060693     HPrz    C    T        0      0        2 
  17  chr17_18060693     ZBoe    C    T        0      0        2 
  17  chr17_18060693     ZGre    C    T        0      0        2 
  17  chr17_18060693     ZHar    C    T        0      0        2 
  17  chr17_18060693   Sample    C    T        0      0        2 
  17  chr17_18061824     AAsi    C    T        0      0        2 
  17  chr17_18061824     AKia    C    T        0      0        2 
  17  chr17_18061824     AOna    C    T        0      0        2 
  17  chr17_18061824     ASom    C    T        0      0        2 
  17  chr17_18061824     HCab    C    T        0      0        2 
  17  chr17_18061824     HPrz    C    T        0      0        2 
  17  chr17_18061824     ZBoe    C    T        1      2        2 
  17  chr17_18061824     ZGre    C    T        0      0        2 
  17  chr17_18061824     ZHar    C    T        0      0        2 
  17  chr17_18061824   Sample    C    T        0      0        2 
  17  chr17_18066499     AAsi    A    G        0      0        2 
  17  chr17_18066499     AKia    A    G        0      0        2 
  17  chr17_18066499     AOna    A    G        0      0        2 
  17  chr17_18066499     ASom    A    G        0      0        2 
  17  chr17_18066499     HCab    A    G        0      0        2 
  17  chr17_18066499     HPrz    A    G        0      0        2 
  17  chr17_18066499     ZBoe    A    G        0      0        2 
  17  chr17_18066499     ZGre    A    G        0      0        2 
  17  chr17_18066499     ZHar    A    G      0.5      1        2 
  17  chr17_18066499   Sample    A    G        0      0        2 
  17  chr17_18068240     AAsi    C    T        0      0        2 
  17  chr17_18068240     AKia    C    T        0      0        2 
  17  chr17_18068240     AOna    C    T        1      2        2 
  17  chr17_18068240     ASom    C    T        0      0        2 
  17  chr17_18068240     HCab    C    T        0      0        2 
  17  chr17_18068240     HPrz    C    T        0      0        2 
  17  chr17_18068240     ZBoe    C    T        0      0        2 
  17  chr17_18068240     ZGre    C    T        0      0        2 
  17  chr17_18068240     ZHar    C    T        0      0        2 
  17  chr17_18068240   Sample    C    T        0      0        2 
  17  chr17_18073596     AAsi    T    C        0      0        2 
  17  chr17_18073596     AKia    T    C        0      0        2 
  17  chr17_18073596     AOna    T    C        0      0        2 
  17  chr17_18073596     ASom    T    C        0      0        2 
  17  chr17_18073596     HCab    T    C        0      0        2 
  17  chr17_18073596     HPrz    T    C        0      0        2 
  17  chr17_18073596     ZBoe    T    C        1      2        2 
  17  chr17_18073596     ZGre    T    C        0      0        2 
  17  chr17_18073596     ZHar    T    C        0      0        2 
  17  chr17_18073596   Sample    T    C        0      0        2 
  17  chr17_18074861     AAsi    T    C        0      0        2 
  17  chr17_18074861     AKia    T    C        0      0        2 
  17  chr17_18074861     AOna    T    C        0      0        2 
  17  chr17_18074861     ASom    T    C        0      0        2 
  17  chr17_18074861     HCab    T    C        0      0        2 
  17  chr17_18074861     HPrz    T    C        0      0        2 
  17  chr17_18074861     ZBoe    T    C        0      0        2 
  17  chr17_18074861     ZGre    T    C        0      0        2 
  17  chr17_18074861     ZHar    T    C        1      2        2 
  17  chr17_18074861   Sample    T    C        0      0        2 
  17  chr17_18077225     AAsi    C    G        0      0        2 
  17  chr17_18077225     AKia    C    G        0      0        2 
  17  chr17_18077225     AOna    C    G        0      0        2 
  17  chr17_18077225     ASom    C    G        0      0        2 
  17  chr17_18077225     HCab    C    G      0.5      1        2 
  17  chr17_18077225     HPrz    C    G        0      0        2 
  17  chr17_18077225     ZBoe    C    G        0      0        2 
  17  chr17_18077225     ZGre    C    G        0      0        2 
  17  chr17_18077225     ZHar    C    G        0      0        2 
  17  chr17_18077225   Sample    C    G        0      0        2 
  17  chr17_18084315     AAsi    T    A        1      2        2 
  17  chr17_18084315     AKia    T    A        0      0        2 
  17  chr17_18084315     AOna    T    A        0      0        2 
  17  chr17_18084315     ASom    T    A        1      2        2 
  17  chr17_18084315     HCab    T    A        0      0        2 
  17  chr17_18084315     HPrz    T    A        0      0        2 
  17  chr17_18084315     ZBoe    T    A        0      0        2 
  17  chr17_18084315     ZGre    T    A        0      0        2 
  17  chr17_18084315     ZHar    T    A        0      0        2 
  17  chr17_18084315   Sample    T    A        0      0        2 
  17  chr17_18086670     AAsi    C    T        0      0        2 
  17  chr17_18086670     AKia    C    T      0.5      1        2 
  17  chr17_18086670     AOna    C    T        0      0        2 
  17  chr17_18086670     ASom    C    T        0      0        2 
  17  chr17_18086670     HCab    C    T        0      0        2 
  17  chr17_18086670     HPrz    C    T        0      0        2 
  17  chr17_18086670     ZBoe    C    T        0      0        2 
  17  chr17_18086670     ZGre    C    T        0      0        2 
  17  chr17_18086670     ZHar    C    T        0      0        2 
  17  chr17_18086670   Sample    C    T        0      0        2 
  17  chr17_18090469     AAsi    C    T        0      0        2 
  17  chr17_18090469     AKia    C    T        0      0        2 
  17  chr17_18090469     AOna    C    T        0      0        2 
  17  chr17_18090469     ASom    C    T        0      0        2 
  17  chr17_18090469     HCab    C    T        1      2        2 
  17  chr17_18090469     HPrz    C    T        1      2        2 
  17  chr17_18090469     ZBoe    C    T        0      0        2 
  17  chr17_18090469     ZGre    C    T        0      0        2 
  17  chr17_18090469     ZHar    C    T        0      0        2 
  17  chr17_18090469   Sample    C    T        1      2        2 
  17  chr17_18091847     AAsi    T    C        0      0        2 
  17  chr17_18091847     AKia    T    C        0      0        2 
  17  chr17_18091847     AOna    T    C        0      0        2 
  17  chr17_18091847     ASom    T    C        0      0        2 
  17  chr17_18091847     HCab    T    C        1      2        2 
  17  chr17_18091847     HPrz    T    C        1      2        2 
  17  chr17_18091847     ZBoe    T    C        0      0        2 
  17  chr17_18091847     ZGre    T    C        0      0        2 
  17  chr17_18091847     ZHar    T    C        0      0        2 
  17  chr17_18091847   Sample    T    C        1      2        2 
  17  chr17_18101799     AAsi    T    C        0      0        2 
  17  chr17_18101799     AKia    T    C        0      0        2 
  17  chr17_18101799     AOna    T    C        1      2        2 
  17  chr17_18101799     ASom    T    C        0      0        2 
  17  chr17_18101799     HCab    T    C        0      0        2 
  17  chr17_18101799     HPrz    T    C        0      0        2 
  17  chr17_18101799     ZBoe    T    C        0      0        2 
  17  chr17_18101799     ZGre    T    C        0      0        2 
  17  chr17_18101799     ZHar    T    C        0      0        2 
  17  chr17_18101799   Sample    T    C        0      0        2 
  17  chr17_18104516     AAsi    A    G        1      2        2 
  17  chr17_18104516     AKia    A    G        0      0        2 
  17  chr17_18104516     AOna    A    G        0      0        2 
  17  chr17_18104516     ASom    A    G        1      2        2 
  17  chr17_18104516     HCab    A    G        0      0        2 
  17  chr17_18104516     HPrz    A    G        0      0        2 
  17  chr17_18104516     ZBoe    A    G        0      0        2 
  17  chr17_18104516     ZGre    A    G        0      0        2 
  17  chr17_18104516     ZHar    A    G        0      0        2 
  17  chr17_18104516   Sample    A    G        0      0        2 
  17  chr17_18106682     AAsi    A    G        0      0        2 
  17  chr17_18106682     AKia    A    G        0      0        2 
  17  chr17_18106682     AOna    A    G        0      0        2 
  17  chr17_18106682     ASom    A    G        0      0        2 
  17  chr17_18106682     HCab    A    G        1      2        2 
  17  chr17_18106682     HPrz    A    G        1      2        2 
  17  chr17_18106682     ZBoe    A    G        0      0        2 
  17  chr17_18106682     ZGre    A    G        0      0        2 
  17  chr17_18106682     ZHar    A    G        0      0        2 
  17  chr17_18106682   Sample    A    G        1      2        2 
  17  chr17_18106837     AAsi    A    G        1      2        2 
  17  chr17_18106837     AKia    A    G        0      0        2 
  17  chr17_18106837     AOna    A    G        0      0        2 
  17  chr17_18106837     ASom    A    G        1      2        2 
  17  chr17_18106837     HCab    A    G        0      0        2 
  17  chr17_18106837     HPrz    A    G        0      0        2 
  17  chr17_18106837     ZBoe    A    G        0      0        2 
  17  chr17_18106837     ZGre    A    G        0      0        2 
  17  chr17_18106837     ZHar    A    G        0      0        2 
  17  chr17_18106837   Sample    A    G        0      0        2 
  17  chr17_18108899     AAsi    A    T        0      0        2 
  17  chr17_18108899     AKia    A    T        0      0        2 
  17  chr17_18108899     AOna    A    T        0      0        2 
  17  chr17_18108899     ASom    A    T        0      0        2 
  17  chr17_18108899     HCab    A    T        1      2        2 
  17  chr17_18108899     HPrz    A    T        1      2        2 
  17  chr17_18108899     ZBoe    A    T        0      0        2 
  17  chr17_18108899     ZGre    A    T        0      0        2 
  17  chr17_18108899     ZHar    A    T        0      0        2 
  17  chr17_18108899   Sample    A    T        1      2        2 
  17  chr17_18111799     AAsi    T    C        0      0        2 
  17  chr17_18111799     AKia    T    C        0      0        2 
  17  chr17_18111799     AOna    T    C        0      0        2 
  17  chr17_18111799     ASom    T    C        0      0        2 
  17  chr17_18111799     HCab    T    C      0.5      1        2 
  17  chr17_18111799     HPrz    T    C        0      0        2 
  17  chr17_18111799     ZBoe    T    C        0      0        2 
  17  chr17_18111799     ZGre    T    C        0      0        2 
  17  chr17_18111799     ZHar    T    C        0      0        2 
  17  chr17_18111799   Sample    T    C        0      0        2 
  17  chr17_18113329     AAsi    C    T        0      0        2 
  17  chr17_18113329     AKia    C    T        0      0        2 
  17  chr17_18113329     AOna    C    T        1      2        2 
  17  chr17_18113329     ASom    C    T        0      0        2 
  17  chr17_18113329     HCab    C    T        0      0        2 
  17  chr17_18113329     HPrz    C    T        0      0        2 
  17  chr17_18113329     ZBoe    C    T        0      0        2 
  17  chr17_18113329     ZGre    C    T        0      0        2 
  17  chr17_18113329     ZHar    C    T        0      0        2 
  17  chr17_18113329   Sample    C    T        0      0        2 
  17  chr17_18117787     AAsi    A    G        0      0        2 
  17  chr17_18117787     AKia    A    G        0      0        2 
  17  chr17_18117787     AOna    A    G        0      0        2 
  17  chr17_18117787     ASom    A    G        0      0        2 
  17  chr17_18117787     HCab    A    G      0.5      1        2 
  17  chr17_18117787     HPrz    A    G        1      2        2 
  17  chr17_18117787     ZBoe    A    G        0      0        2 
  17  chr17_18117787     ZGre    A    G        0      0        2 
  17  chr17_18117787     ZHar    A    G        0      0        2 
  17  chr17_18117787   Sample    A    G        1      2        2 
  17  chr17_18124918     AAsi    C    T        0      0        2 
  17  chr17_18124918     AKia    C    T        0      0        2 
  17  chr17_18124918     AOna    C    T        0      0        2 
  17  chr17_18124918     ASom    C    T        0      0        2 
  17  chr17_18124918     HCab    C    T        1      2        2 
  17  chr17_18124918     HPrz    C    T        1      2        2 
  17  chr17_18124918     ZBoe    C    T        0      0        2 
  17  chr17_18124918     ZGre    C    T        0      0        2 
  17  chr17_18124918     ZHar    C    T        0      0        2 
  17  chr17_18124918   Sample    C    T        1      2        2 
  17  chr17_18126406     AAsi    A    G        0      0        2 
  17  chr17_18126406     AKia    A    G        0      0        2 
  17  chr17_18126406     AOna    A    G        0      0        2 
  17  chr17_18126406     ASom    A    G        0      0        2 
  17  chr17_18126406     HCab    A    G        1      2        2 
  17  chr17_18126406     HPrz    A    G        1      2        2 
  17  chr17_18126406     ZBoe    A    G        0      0        2 
  17  chr17_18126406     ZGre    A    G        0      0        2 
  17  chr17_18126406     ZHar    A    G        0      0        2 
  17  chr17_18126406   Sample    A    G        1      2        2 
  17  chr17_18127508     AAsi    C    G        1      2        2 
  17  chr17_18127508     AKia    C    G        0      0        2 
  17  chr17_18127508     AOna    C    G        0      0        2 
  17  chr17_18127508     ASom    C    G        1      2        2 
  17  chr17_18127508     HCab    C    G        0      0        2 
  17  chr17_18127508     HPrz    C    G        0      0        2 
  17  chr17_18127508     ZBoe    C    G        0      0        2 
  17  chr17_18127508     ZGre    C    G        0      0        2 
  17  chr17_18127508     ZHar    C    G        0      0        2 
  17  chr17_18127508   Sample    C    G        0      0        2 
  17  chr17_18136763     AAsi    G    T        0      0        2 
  17  chr17_18136763     AKia    G    T        0      0        2 
  17  chr17_18136763     AOna    G    T        0      0        2 
  17  chr17_18136763     ASom    G    T        0      0        2 
  17  chr17_18136763     HCab    G    T        1      2        2 
  17  chr17_18136763     HPrz    G    T        1      2        2 
  17  chr17_18136763     ZBoe    G    T        0      0        2 
  17  chr17_18136763     ZGre    G    T        0      0        2 
  17  chr17_18136763     ZHar    G    T        0      0        2 
  17  chr17_18136763   Sample    G    T        1      2        2 
  17  chr17_18143734     AAsi    C    T        0      0        2 
  17  chr17_18143734     AKia    C    T        0      0        2 
  17  chr17_18143734     AOna    C    T        0      0        2 
  17  chr17_18143734     ASom    C    T        0      0        2 
  17  chr17_18143734     HCab    C    T        0      0        2 
  17  chr17_18143734     HPrz    C    T        0      0        2 
  17  chr17_18143734     ZBoe    C    T        0      0        2 
  17  chr17_18143734     ZGre    C    T        1      2        2 
  17  chr17_18143734     ZHar    C    T        0      0        2 
  17  chr17_18143734   Sample    C    T        0      0        2 
  17  chr17_18147415     AAsi    G    C        0      0        2 
  17  chr17_18147415     AKia    G    C        0      0        2 
  17  chr17_18147415     AOna    G    C        0      0        2 
  17  chr17_18147415     ASom    G    C      0.5      1        2 
  17  chr17_18147415     HCab    G    C        0      0        2 
  17  chr17_18147415     HPrz    G    C        0      0        2 
  17  chr17_18147415     ZBoe    G    C        0      0        2 
  17  chr17_18147415     ZGre    G    C        0      0        2 
  17  chr17_18147415     ZHar    G    C        0      0        2 
  17  chr17_18147415   Sample    G    C        0      0        2 
  17  chr17_18149117     AAsi    T    C        0      0        2 
  17  chr17_18149117     AKia    T    C        0      0        2 
  17  chr17_18149117     AOna    T    C        1      2        2 
  17  chr17_18149117     ASom    T    C        0      0        2 
  17  chr17_18149117     HCab    T    C        0      0        2 
  17  chr17_18149117     HPrz    T    C        0      0        2 
  17  chr17_18149117     ZBoe    T    C        0      0        2 
  17  chr17_18149117     ZGre    T    C        0      0        2 
  17  chr17_18149117     ZHar    T    C        0      0        2 
  17  chr17_18149117   Sample    T    C        0      0        2 
  17  chr17_18151241     AAsi    G    A        0      0        2 
  17  chr17_18151241     AKia    G    A        0      0        2 
  17  chr17_18151241     AOna    G    A        1      2        2 
  17  chr17_18151241     ASom    G    A        0      0        2 
  17  chr17_18151241     HCab    G    A        0      0        2 
  17  chr17_18151241     HPrz    G    A        0      0        2 
  17  chr17_18151241     ZBoe    G    A        0      0        2 
  17  chr17_18151241     ZGre    G    A        0      0        2 
  17  chr17_18151241     ZHar    G    A        0      0        2 
  17  chr17_18151241   Sample    G    A        0      0        2 
  17  chr17_18159250     AAsi    A    G        0      0        2 
  17  chr17_18159250     AKia    A    G        1      2        2 
  17  chr17_18159250     AOna    A    G        1      2        2 
  17  chr17_18159250     ASom    A    G        0      0        2 
  17  chr17_18159250     HCab    A    G        0      0        2 
  17  chr17_18159250     HPrz    A    G        0      0        2 
  17  chr17_18159250     ZBoe    A    G        0      0        2 
  17  chr17_18159250     ZGre    A    G        0      0        2 
  17  chr17_18159250     ZHar    A    G        0      0        2 
  17  chr17_18159250   Sample    A    G        0      0        2 
  17  chr17_18160797     AAsi    C    T        0      0        2 
  17  chr17_18160797     AKia    C    T        0      0        2 
  17  chr17_18160797     AOna    C    T        0      0        2 
  17  chr17_18160797     ASom    C    T        0      0        2 
  17  chr17_18160797     HCab    C    T        0      0        2 
  17  chr17_18160797     HPrz    C    T        0      0        2 
  17  chr17_18160797     ZBoe    C    T        0      0        2 
  17  chr17_18160797     ZGre    C    T        1      2        2 
  17  chr17_18160797     ZHar    C    T        0      0        2 
  17  chr17_18160797   Sample    C    T        0      0        2 
  17  chr17_18160899     AAsi    C    T        0      0        2 
  17  chr17_18160899     AKia    C    T        0      0        2 
  17  chr17_18160899     AOna    C    T        0      0        2 
  17  chr17_18160899     ASom    C    T        0      0        2 
  17  chr17_18160899     HCab    C    T        1      2        2 
  17  chr17_18160899     HPrz    C    T        1      2        2 
  17  chr17_18160899     ZBoe    C    T        0      0        2 
  17  chr17_18160899     ZGre    C    T        0      0        2 
  17  chr17_18160899     ZHar    C    T        0      0        2 
  17  chr17_18160899   Sample    C    T        1      2        2 
  17  chr17_18162365     AAsi    G    A        0      0        2 
  17  chr17_18162365     AKia    G    A      0.5      1        2 
  17  chr17_18162365     AOna    G    A        0      0        2 
  17  chr17_18162365     ASom    G    A        0      0        2 
  17  chr17_18162365     HCab    G    A        0      0        2 
  17  chr17_18162365     HPrz    G    A        0      0        2 
  17  chr17_18162365     ZBoe    G    A        0      0        2 
  17  chr17_18162365     ZGre    G    A        0      0        2 
  17  chr17_18162365     ZHar    G    A        0      0        2 
  17  chr17_18162365   Sample    G    A        0      0        2 
  17  chr17_18163670     AAsi    T    C        0      0        2 
  17  chr17_18163670     AKia    T    C        0      0        2 
  17  chr17_18163670     AOna    T    C        0      0        2 
  17  chr17_18163670     ASom    T    C        0      0        2 
  17  chr17_18163670     HCab    T    C        1      2        2 
  17  chr17_18163670     HPrz    T    C        1      2        2 
  17  chr17_18163670     ZBoe    T    C        0      0        2 
  17  chr17_18163670     ZGre    T    C        0      0        2 
  17  chr17_18163670     ZHar    T    C        0      0        2 
  17  chr17_18163670   Sample    T    C        1      2        2 
  17  chr17_18163693     AAsi    T    C        0      0        2 
  17  chr17_18163693     AKia    T    C        0      0        2 
  17  chr17_18163693     AOna    T    C        0      0        2 
  17  chr17_18163693     ASom    T    C        0      0        2 
  17  chr17_18163693     HCab    T    C        0      0        2 
  17  chr17_18163693     HPrz    T    C        0      0        2 
  17  chr17_18163693     ZBoe    T    C        1      2        2 
  17  chr17_18163693     ZGre    T    C        0      0        2 
  17  chr17_18163693     ZHar    T    C        0      0        2 
  17  chr17_18163693   Sample    T    C        1      2        2 
  17  chr17_18166827     AAsi    G    A        0      0        2 
  17  chr17_18166827     AKia    G    A        0      0        2 
  17  chr17_18166827     AOna    G    A        0      0        2 
  17  chr17_18166827     ASom    G    A        0      0        2 
  17  chr17_18166827     HCab    G    A        0      0        2 
  17  chr17_18166827     HPrz    G    A        0      0        2 
  17  chr17_18166827     ZBoe    G    A        0      0        2 
  17  chr17_18166827     ZGre    G    A        1      2        2 
  17  chr17_18166827     ZHar    G    A        1      2        2 
  17  chr17_18166827   Sample    G    A        0      0        2 
  17  chr17_18171515     AAsi    T    C        0      0        2 
  17  chr17_18171515     AKia    T    C        0      0        2 
  17  chr17_18171515     AOna    T    C        0      0        2 
  17  chr17_18171515     ASom    T    C        0      0        2 
  17  chr17_18171515     HCab    T    C        0      0        2 
  17  chr17_18171515     HPrz    T    C        0      0        2 
  17  chr17_18171515     ZBoe    T    C        0      0        2 
  17  chr17_18171515     ZGre    T    C        0      0        2 
  17  chr17_18171515     ZHar    T    C        1      2        2 
  17  chr17_18171515   Sample    T    C        0      0        2 
  17  chr17_18171959     AAsi    T    C        0      0        2 
  17  chr17_18171959     AKia    T    C      0.5      1        2 
  17  chr17_18171959     AOna    T    C        0      0        2 
  17  chr17_18171959     ASom    T    C        0      0        2 
  17  chr17_18171959     HCab    T    C        0      0        2 
  17  chr17_18171959     HPrz    T    C        0      0        2 
  17  chr17_18171959     ZBoe    T    C        0      0        2 
  17  chr17_18171959     ZGre    T    C        0      0        2 
  17  chr17_18171959     ZHar    T    C        0      0        2 
  17  chr17_18171959   Sample    T    C        0      0        2 
  17  chr17_18187836     AAsi    T    C        0      0        2 
  17  chr17_18187836     AKia    T    C        0      0        2 
  17  chr17_18187836     AOna    T    C        0      0        2 
  17  chr17_18187836     ASom    T    C        0      0        2 
  17  chr17_18187836     HCab    T    C        0      0        2 
  17  chr17_18187836     HPrz    T    C        0      0        2 
  17  chr17_18187836     ZBoe    T    C        1      2        2 
  17  chr17_18187836     ZGre    T    C        0      0        2 
  17  chr17_18187836     ZHar    T    C        0      0        2 
  17  chr17_18187836   Sample    T    C        0      0        2 
  17  chr17_18195844     AAsi    T    G        1      2        2 
  17  chr17_18195844     AKia    T    G        1      2        2 
  17  chr17_18195844     AOna    T    G        1      2        2 
  17  chr17_18195844     ASom    T    G        1      2        2 
  17  chr17_18195844     HCab    T    G        0      0        2 
  17  chr17_18195844     HPrz    T    G        0      0        2 
  17  chr17_18195844     ZBoe    T    G        0      0        2 
  17  chr17_18195844     ZGre    T    G        0      0        2 
  17  chr17_18195844     ZHar    T    G        0      0        2 
  17  chr17_18195844   Sample    T    G        0      0        2 
  17  chr17_18196029     AAsi    G    C        0      0        2 
  17  chr17_18196029     AKia    G    C        0      0        2 
  17  chr17_18196029     AOna    G    C        0      0        2 
  17  chr17_18196029     ASom    G    C        0      0        2 
  17  chr17_18196029     HCab    G    C        1      2        2 
  17  chr17_18196029     HPrz    G    C        1      2        2 
  17  chr17_18196029     ZBoe    G    C        0      0        2 
  17  chr17_18196029     ZGre    G    C        0      0        2 
  17  chr17_18196029     ZHar    G    C        0      0        2 
  17  chr17_18196029   Sample    G    C        1      2        2 
  17  chr17_18196256     AAsi    T    C        0      0        2 
  17  chr17_18196256     AKia    T    C        0      0        2 
  17  chr17_18196256     AOna    T    C        0      0        2 
  17  chr17_18196256     ASom    T    C      0.5      1        2 
  17  chr17_18196256     HCab    T    C        0      0        2 
  17  chr17_18196256     HPrz    T    C        0      0        2 
  17  chr17_18196256     ZBoe    T    C        0      0        2 
  17  chr17_18196256     ZGre    T    C        0      0        2 
  17  chr17_18196256     ZHar    T    C        0      0        2 
  17  chr17_18196256   Sample    T    C        0      0        2 
  17  chr17_18196853     AAsi    G    A        0      0        2 
  17  chr17_18196853     AKia    G    A        1      2        2 
  17  chr17_18196853     AOna    G    A        0      0        2 
  17  chr17_18196853     ASom    G    A        0      0        2 
  17  chr17_18196853     HCab    G    A        0      0        2 
  17  chr17_18196853     HPrz    G    A        0      0        2 
  17  chr17_18196853     ZBoe    G    A        0      0        2 
  17  chr17_18196853     ZGre    G    A        0      0        2 
  17  chr17_18196853     ZHar    G    A        0      0        2 
  17  chr17_18196853   Sample    G    A        0      0        2 
  17  chr17_18197740     AAsi    A    G        0      0        2 
  17  chr17_18197740     AKia    A    G        0      0        2 
  17  chr17_18197740     AOna    A    G        0      0        2 
  17  chr17_18197740     ASom    A    G        0      0        2 
  17  chr17_18197740     HCab    A    G        0      0        2 
  17  chr17_18197740     HPrz    A    G        0      0        2 
  17  chr17_18197740     ZBoe    A    G        1      2        2 
  17  chr17_18197740     ZGre    A    G        1      2        2 
  17  chr17_18197740     ZHar    A    G        1      2        2 
  17  chr17_18197740   Sample    A    G        0      0        2 
  17  chr17_18203589     AAsi    G    A        0      0        2 
  17  chr17_18203589     AKia    G    A        0      0        2 
  17  chr17_18203589     AOna    G    A        0      0        2 
  17  chr17_18203589     ASom    G    A        0      0        2 
  17  chr17_18203589     HCab    G    A        1      2        2 
  17  chr17_18203589     HPrz    G    A        1      2        2 
  17  chr17_18203589     ZBoe    G    A        0      0        2 
  17  chr17_18203589     ZGre    G    A        0      0        2 
  17  chr17_18203589     ZHar    G    A        0      0        2 
  17  chr17_18203589   Sample    G    A        1      2        2 
  17  chr17_18207074     AAsi    C    T        0      0        2 
  17  chr17_18207074     AKia    C    T        0      0        2 
  17  chr17_18207074     AOna    C    T        0      0        2 
  17  chr17_18207074     ASom    C    T        0      0        2 
  17  chr17_18207074     HCab    C    T      0.5      1        2 
  17  chr17_18207074     HPrz    C    T        0      0        2 
  17  chr17_18207074     ZBoe    C    T        0      0        2 
  17  chr17_18207074     ZGre    C    T        0      0        2 
  17  chr17_18207074     ZHar    C    T        0      0        2 
  17  chr17_18207074   Sample    C    T        0      0        2 
  17  chr17_18208815     AAsi    A    G        0      0        2 
  17  chr17_18208815     AKia    A    G        0      0        2 
  17  chr17_18208815     AOna    A    G        0      0        2 
  17  chr17_18208815     ASom    A    G        0      0        2 
  17  chr17_18208815     HCab    A    G        1      2        2 
  17  chr17_18208815     HPrz    A    G        1      2        2 
  17  chr17_18208815     ZBoe    A    G        0      0        2 
  17  chr17_18208815     ZGre    A    G        0      0        2 
  17  chr17_18208815     ZHar    A    G        0      0        2 
  17  chr17_18208815   Sample    A    G        1      2        2 
  17  chr17_18222615     AAsi    A    G        0      0        2 
  17  chr17_18222615     AKia    A    G        0      0        2 
  17  chr17_18222615     AOna    A    G        0      0        2 
  17  chr17_18222615     ASom    A    G        0      0        2 
  17  chr17_18222615     HCab    A    G      0.5      1        2 
  17  chr17_18222615     HPrz    A    G        0      0        2 
  17  chr17_18222615     ZBoe    A    G        0      0        2 
  17  chr17_18222615     ZGre    A    G        0      0        2 
  17  chr17_18222615     ZHar    A    G        0      0        2 
  17  chr17_18222615   Sample    A    G        0      0        2 
  17  chr17_18224796     AAsi    T    C        0      0        2 
  17  chr17_18224796     AKia    T    C        0      0        2 
  17  chr17_18224796     AOna    T    C        0      0        2 
  17  chr17_18224796     ASom    T    C        0      0        2 
  17  chr17_18224796     HCab    T    C      0.5      1        2 
  17  chr17_18224796     HPrz    T    C        1      2        2 
  17  chr17_18224796     ZBoe    T    C        0      0        2 
  17  chr17_18224796     ZGre    T    C        0      0        2 
  17  chr17_18224796     ZHar    T    C        0      0        2 
  17  chr17_18224796   Sample    T    C        1      2        2 
  17  chr17_18225725     AAsi    C    G        0      0        2 
  17  chr17_18225725     AKia    C    G        1      2        2 
  17  chr17_18225725     AOna    C    G        1      2        2 
  17  chr17_18225725     ASom    C    G        0      0        2 
  17  chr17_18225725     HCab    C    G        0      0        2 
  17  chr17_18225725     HPrz    C    G        0      0        2 
  17  chr17_18225725     ZBoe    C    G        0      0        2 
  17  chr17_18225725     ZGre    C    G        0      0        2 
  17  chr17_18225725     ZHar    C    G        0      0        2 
  17  chr17_18225725   Sample    C    G        0      0        2 
  17  chr17_18233892     AAsi    A    G        0      0        2 
  17  chr17_18233892     AKia    A    G        0      0        2 
  17  chr17_18233892     AOna    A    G        0      0        2 
  17  chr17_18233892     ASom    A    G        0      0        2 
  17  chr17_18233892     HCab    A    G        0      0        2 
  17  chr17_18233892     HPrz    A    G        0      0        2 
  17  chr17_18233892     ZBoe    A    G        1      2        2 
  17  chr17_18233892     ZGre    A    G        0      0        2 
  17  chr17_18233892     ZHar    A    G        0      0        2 
  17  chr17_18233892   Sample    A    G        0      0        2 
  17  chr17_18237634     AAsi    A    G        0      0        2 
  17  chr17_18237634     AKia    A    G        0      0        2 
  17  chr17_18237634     AOna    A    G        0      0        2 
  17  chr17_18237634     ASom    A    G        0      0        2 
  17  chr17_18237634     HCab    A    G        0      0        2 
  17  chr17_18237634     HPrz    A    G        0      0        2 
  17  chr17_18237634     ZBoe    A    G        0      0        2 
  17  chr17_18237634     ZGre    A    G        0      0        2 
  17  chr17_18237634     ZHar    A    G        1      2        2 
  17  chr17_18237634   Sample    A    G        0      0        2 
  17  chr17_18237743     AAsi    T    C        0      0        2 
  17  chr17_18237743     AKia    T    C        0      0        2 
  17  chr17_18237743     AOna    T    C        0      0        2 
  17  chr17_18237743     ASom    T    C        0      0        2 
  17  chr17_18237743     HCab    T    C      0.5      1        2 
  17  chr17_18237743     HPrz    T    C        1      2        2 
  17  chr17_18237743     ZBoe    T    C        0      0        2 
  17  chr17_18237743     ZGre    T    C        0      0        2 
  17  chr17_18237743     ZHar    T    C        0      0        2 
  17  chr17_18237743   Sample    T    C        1      2        2 
  17  chr17_18238912     AAsi    T    C        0      0        2 
  17  chr17_18238912     AKia    T    C        0      0        2 
  17  chr17_18238912     AOna    T    C        0      0        2 
  17  chr17_18238912     ASom    T    C        0      0        2 
  17  chr17_18238912     HCab    T    C        1      2        2 
  17  chr17_18238912     HPrz    T    C        1      2        2 
  17  chr17_18238912     ZBoe    T    C        0      0        2 
  17  chr17_18238912     ZGre    T    C        0      0        2 
  17  chr17_18238912     ZHar    T    C        0      0        2 
  17  chr17_18238912   Sample    T    C        1      2        2 
  17  chr17_18238982     AAsi    A    C        0      0        2 
  17  chr17_18238982     AKia    A    C        0      0        2 
  17  chr17_18238982     AOna    A    C        0      0        2 
  17  chr17_18238982     ASom    A    C        0      0        2 
  17  chr17_18238982     HCab    A    C        1      2        2 
  17  chr17_18238982     HPrz    A    C        1      2        2 
  17  chr17_18238982     ZBoe    A    C        0      0        2 
  17  chr17_18238982     ZGre    A    C        0      0        2 
  17  chr17_18238982     ZHar    A    C        0      0        2 
  17  chr17_18238982   Sample    A    C        1      2        2 
  17  chr17_18246407     AAsi    A    G        1      2        2 
  17  chr17_18246407     AKia    A    G        0      0        2 
  17  chr17_18246407     AOna    A    G        0      0        2 
  17  chr17_18246407     ASom    A    G        1      2        2 
  17  chr17_18246407     HCab    A    G        0      0        2 
  17  chr17_18246407     HPrz    A    G        0      0        2 
  17  chr17_18246407     ZBoe    A    G        0      0        2 
  17  chr17_18246407     ZGre    A    G        0      0        2 
  17  chr17_18246407     ZHar    A    G        0      0        2 
  17  chr17_18246407   Sample    A    G        0      0        2 
  17  chr17_18247578     AAsi    C    A        0      0        2 
  17  chr17_18247578     AKia    C    A        0      0        2 
  17  chr17_18247578     AOna    C    A        0      0        2 
  17  chr17_18247578     ASom    C    A        0      0        2 
  17  chr17_18247578     HCab    C    A        1      2        2 
  17  chr17_18247578     HPrz    C    A        1      2        2 
  17  chr17_18247578     ZBoe    C    A        0      0        2 
  17  chr17_18247578     ZGre    C    A        0      0        2 
  17  chr17_18247578     ZHar    C    A        0      0        2 
  17  chr17_18247578   Sample    C    A        1      2        2 
  17  chr17_18252818     AAsi    G    A        0      0        2 
  17  chr17_18252818     AKia    G    A        0      0        2 
  17  chr17_18252818     AOna    G    A        0      0        2 
  17  chr17_18252818     ASom    G    A        0      0        2 
  17  chr17_18252818     HCab    G    A        1      2        2 
  17  chr17_18252818     HPrz    G    A        1      2        2 
  17  chr17_18252818     ZBoe    G    A        0      0        2 
  17  chr17_18252818     ZGre    G    A        0      0        2 
  17  chr17_18252818     ZHar    G    A        0      0        2 
  17  chr17_18252818   Sample    G    A        1      2        2 
  17  chr17_18256395     AAsi    T    C        0      0        2 
  17  chr17_18256395     AKia    T    C        0      0        2 
  17  chr17_18256395     AOna    T    C        1      2        2 
  17  chr17_18256395     ASom    T    C        0      0        2 
  17  chr17_18256395     HCab    T    C        0      0        2 
  17  chr17_18256395     HPrz    T    C        0      0        2 
  17  chr17_18256395     ZBoe    T    C        0      0        2 
  17  chr17_18256395     ZGre    T    C        0      0        2 
  17  chr17_18256395     ZHar    T    C        0      0        2 
  17  chr17_18256395   Sample    T    C        0      0        2 
  17  chr17_18261196     AAsi    T    C        1      2        2 
  17  chr17_18261196     AKia    T    C        0      0        2 
  17  chr17_18261196     AOna    T    C        0      0        2 
  17  chr17_18261196     ASom    T    C        0      0        2 
  17  chr17_18261196     HCab    T    C        0      0        2 
  17  chr17_18261196     HPrz    T    C        0      0        2 
  17  chr17_18261196     ZBoe    T    C        0      0        2 
  17  chr17_18261196     ZGre    T    C        0      0        2 
  17  chr17_18261196     ZHar    T    C        0      0        2 
  17  chr17_18261196   Sample    T    C        0      0        2 
  17  chr17_18263872     AAsi    C    T        0      0        2 
  17  chr17_18263872     AKia    C    T        0      0        2 
  17  chr17_18263872     AOna    C    T        0      0        2 
  17  chr17_18263872     ASom    C    T        0      0        2 
  17  chr17_18263872     HCab    C    T        1      2        2 
  17  chr17_18263872     HPrz    C    T        1      2        2 
  17  chr17_18263872     ZBoe    C    T        0      0        2 
  17  chr17_18263872     ZGre    C    T        0      0        2 
  17  chr17_18263872     ZHar    C    T        0      0        2 
  17  chr17_18263872   Sample    C    T        1      2        2 
  17  chr17_18280485     AAsi    A    G        0      0        2 
  17  chr17_18280485     AKia    A    G        0      0        2 
  17  chr17_18280485     AOna    A    G        0      0        2 
  17  chr17_18280485     ASom    A    G        0      0        2 
  17  chr17_18280485     HCab    A    G        1      2        2 
  17  chr17_18280485     HPrz    A    G        1      2        2 
  17  chr17_18280485     ZBoe    A    G        0      0        2 
  17  chr17_18280485     ZGre    A    G        0      0        2 
  17  chr17_18280485     ZHar    A    G        0      0        2 
  17  chr17_18280485   Sample    A    G        1      2        2 
  17  chr17_18285863     AAsi    A    G        1      2        2 
  17  chr17_18285863     AKia    A    G        0      0        2 
  17  chr17_18285863     AOna    A    G        0      0        2 
  17  chr17_18285863     ASom    A    G        0      0        2 
  17  chr17_18285863     HCab    A    G        0      0        2 
  17  chr17_18285863     HPrz    A    G        0      0        2 
  17  chr17_18285863     ZBoe    A    G        0      0        2 
  17  chr17_18285863     ZGre    A    G        0      0        2 
  17  chr17_18285863     ZHar    A    G        0      0        2 
  17  chr17_18285863   Sample    A    G        0      0        2 
  17  chr17_18291469     AAsi    A    G        0      0        2 
  17  chr17_18291469     AKia    A    G        0      0        2 
  17  chr17_18291469     AOna    A    G        0      0        2 
  17  chr17_18291469     ASom    A    G        0      0        2 
  17  chr17_18291469     HCab    A    G        0      0        2 
  17  chr17_18291469     HPrz    A    G        0      0        2 
  17  chr17_18291469     ZBoe    A    G        1      2        2 
  17  chr17_18291469     ZGre    A    G        0      0        2 
  17  chr17_18291469     ZHar    A    G        0      0        2 
  17  chr17_18291469   Sample    A    G        0      0        2 
  17  chr17_18292499     AAsi    T    A        0      0        2 
  17  chr17_18292499     AKia    T    A        0      0        2 
  17  chr17_18292499     AOna    T    A        0      0        2 
  17  chr17_18292499     ASom    T    A        0      0        2 
  17  chr17_18292499     HCab    T    A      0.5      1        2 
  17  chr17_18292499     HPrz    T    A        1      2        2 
  17  chr17_18292499     ZBoe    T    A        0      0        2 
  17  chr17_18292499     ZGre    T    A        0      0        2 
  17  chr17_18292499     ZHar    T    A        0      0        2 
  17  chr17_18292499   Sample    T    A        1      2        2 
  17  chr17_18292779     AAsi    C    G        0      0        2 
  17  chr17_18292779     AKia    C    G        0      0        2 
  17  chr17_18292779     AOna    C    G      0.5      1        2 
  17  chr17_18292779     ASom    C    G        0      0        2 
  17  chr17_18292779     HCab    C    G        0      0        2 
  17  chr17_18292779     HPrz    C    G        0      0        2 
  17  chr17_18292779     ZBoe    C    G        0      0        2 
  17  chr17_18292779     ZGre    C    G        0      0        2 
  17  chr17_18292779     ZHar    C    G        0      0        2 
  17  chr17_18292779   Sample    C    G        0      0        2 
  17  chr17_18293451     AAsi    A    T        0      0        2 
  17  chr17_18293451     AKia    A    T        0      0        2 
  17  chr17_18293451     AOna    A    T        0      0        2 
  17  chr17_18293451     ASom    A    T        0      0        2 
  17  chr17_18293451     HCab    A    T      0.5      1        2 
  17  chr17_18293451     HPrz    A    T        0      0        2 
  17  chr17_18293451     ZBoe    A    T        0      0        2 
  17  chr17_18293451     ZGre    A    T        0      0        2 
  17  chr17_18293451     ZHar    A    T        0      0        2 
  17  chr17_18293451   Sample    A    T        0      0        2 
  17  chr17_18294694     AAsi    T    A        0      0        2 
  17  chr17_18294694     AKia    T    A        0      0        2 
  17  chr17_18294694     AOna    T    A        0      0        2 
  17  chr17_18294694     ASom    T    A        0      0        2 
  17  chr17_18294694     HCab    T    A        0      0        2 
  17  chr17_18294694     HPrz    T    A        0      0        2 
  17  chr17_18294694     ZBoe    T    A        0      0        2 
  17  chr17_18294694     ZGre    T    A        1      2        2 
  17  chr17_18294694     ZHar    T    A        0      0        2 
  17  chr17_18294694   Sample    T    A        0      0        2 
  17  chr17_18295354     AAsi    A    G        0      0        2 
  17  chr17_18295354     AKia    A    G        0      0        2 
  17  chr17_18295354     AOna    A    G        0      0        2 
  17  chr17_18295354     ASom    A    G        0      0        2 
  17  chr17_18295354     HCab    A    G      0.5      1        2 
  17  chr17_18295354     HPrz    A    G        0      0        2 
  17  chr17_18295354     ZBoe    A    G        0      0        2 
  17  chr17_18295354     ZGre    A    G        0      0        2 
  17  chr17_18295354     ZHar    A    G        0      0        2 
  17  chr17_18295354   Sample    A    G        1      2        2 
  17  chr17_18298592     AAsi    C    T        1      2        2 
  17  chr17_18298592     AKia    C    T        1      2        2 
  17  chr17_18298592     AOna    C    T        1      2        2 
  17  chr17_18298592     ASom    C    T        1      2        2 
  17  chr17_18298592     HCab    C    T        0      0        2 
  17  chr17_18298592     HPrz    C    T        0      0        2 
  17  chr17_18298592     ZBoe    C    T        0      0        2 
  17  chr17_18298592     ZGre    C    T        0      0        2 
  17  chr17_18298592     ZHar    C    T        0      0        2 
  17  chr17_18298592   Sample    C    T        0      0        2 
  17  chr17_18300351     AAsi    A    G        0      0        2 
  17  chr17_18300351     AKia    A    G        0      0        2 
  17  chr17_18300351     AOna    A    G        0      0        2 
  17  chr17_18300351     ASom    A    G        0      0        2 
  17  chr17_18300351     HCab    A    G        1      2        2 
  17  chr17_18300351     HPrz    A    G        1      2        2 
  17  chr17_18300351     ZBoe    A    G        0      0        2 
  17  chr17_18300351     ZGre    A    G        0      0        2 
  17  chr17_18300351     ZHar    A    G        0      0        2 
  17  chr17_18300351   Sample    A    G        1      2        2 
  17  chr17_18300387     AAsi    A    G        0      0        2 
  17  chr17_18300387     AKia    A    G        0      0        2 
  17  chr17_18300387     AOna    A    G      0.5      1        2 
  17  chr17_18300387     ASom    A    G        0      0        2 
  17  chr17_18300387     HCab    A    G      0.5      1        2 
  17  chr17_18300387     HPrz    A    G        0      0        2 
  17  chr17_18300387     ZBoe    A    G        0      0        2 
  17  chr17_18300387     ZGre    A    G        0      0        2 
  17  chr17_18300387     ZHar    A    G        0      0        2 
  17  chr17_18300387   Sample    A    G        0      0        2 
  17  chr17_18308345     AAsi    C    T        0      0        2 
  17  chr17_18308345     AKia    C    T        0      0        2 
  17  chr17_18308345     AOna    C    T        0      0        2 
  17  chr17_18308345     ASom    C    T        0      0        2 
  17  chr17_18308345     HCab    C    T        0      0        2 
  17  chr17_18308345     HPrz    C    T        0      0        2 
  17  chr17_18308345     ZBoe    C    T        0      0        2 
  17  chr17_18308345     ZGre    C    T        1      2        2 
  17  chr17_18308345     ZHar    C    T        0      0        2 
  17  chr17_18308345   Sample    C    T        0      0        2 
  17  chr17_18308447     AAsi    G    A        0      0        2 
  17  chr17_18308447     AKia    G    A        0      0        2 
  17  chr17_18308447     AOna    G    A        0      0        2 
  17  chr17_18308447     ASom    G    A        0      0        2 
  17  chr17_18308447     HCab    G    A        1      2        2 
  17  chr17_18308447     HPrz    G    A        1      2        2 
  17  chr17_18308447     ZBoe    G    A        0      0        2 
  17  chr17_18308447     ZGre    G    A        0      0        2 
  17  chr17_18308447     ZHar    G    A        0      0        2 
  17  chr17_18308447   Sample    G    A        1      2        2 
  17  chr17_18313128     AAsi    G    C        1      2        2 
  17  chr17_18313128     AKia    G    C        0      0        2 
  17  chr17_18313128     AOna    G    C        0      0        2 
  17  chr17_18313128     ASom    G    C        1      2        2 
  17  chr17_18313128     HCab    G    C        0      0        2 
  17  chr17_18313128     HPrz    G    C        0      0        2 
  17  chr17_18313128     ZBoe    G    C        0      0        2 
  17  chr17_18313128     ZGre    G    C        0      0        2 
  17  chr17_18313128     ZHar    G    C        0      0        2 
  17  chr17_18313128   Sample    G    C        0      0        2 
  17  chr17_18315768     AAsi    C    A        0      0        2 
  17  chr17_18315768     AKia    C    A        0      0        2 
  17  chr17_18315768     AOna    C    A        0      0        2 
  17  chr17_18315768     ASom    C    A        0      0        2 
  17  chr17_18315768     HCab    C    A        0      0        2 
  17  chr17_18315768     HPrz    C    A        0      0        2 
  17  chr17_18315768     ZBoe    C    A        0      0        2 
  17  chr17_18315768     ZGre    C    A        0      0        2 
  17  chr17_18315768     ZHar    C    A        1      2        2 
  17  chr17_18315768   Sample    C    A        0      0        2 
  17  chr17_18317276     AAsi    T    C        0      0        2 
  17  chr17_18317276     AKia    T    C        1      2        2 
  17  chr17_18317276     AOna    T    C        1      2        2 
  17  chr17_18317276     ASom    T    C        0      0        2 
  17  chr17_18317276     HCab    T    C        0      0        2 
  17  chr17_18317276     HPrz    T    C        0      0        2 
  17  chr17_18317276     ZBoe    T    C        0      0        2 
  17  chr17_18317276     ZGre    T    C        0      0        2 
  17  chr17_18317276     ZHar    T    C        0      0        2 
  17  chr17_18317276   Sample    T    C        0      0        2 
  17  chr17_18317363     AAsi    G    A        0      0        2 
  17  chr17_18317363     AKia    G    A        0      0        2 
  17  chr17_18317363     AOna    G    A        0      0        2 
  17  chr17_18317363     ASom    G    A        0      0        2 
  17  chr17_18317363     HCab    G    A        1      2        2 
  17  chr17_18317363     HPrz    G    A        1      2        2 
  17  chr17_18317363     ZBoe    G    A        0      0        2 
  17  chr17_18317363     ZGre    G    A        0      0        2 
  17  chr17_18317363     ZHar    G    A        0      0        2 
  17  chr17_18317363   Sample    G    A        1      2        2 
  17  chr17_18321798     AAsi    G    C        1      2        2 
  17  chr17_18321798     AKia    G    C        0      0        2 
  17  chr17_18321798     AOna    G    C        0      0        2 
  17  chr17_18321798     ASom    G    C        1      2        2 
  17  chr17_18321798     HCab    G    C        0      0        2 
  17  chr17_18321798     HPrz    G    C        0      0        2 
  17  chr17_18321798     ZBoe    G    C        0      0        2 
  17  chr17_18321798     ZGre    G    C        0      0        2 
  17  chr17_18321798     ZHar    G    C        0      0        2 
  17  chr17_18321798   Sample    G    C        0      0        2 
  17  chr17_18327274     AAsi    T    A        0      0        2 
  17  chr17_18327274     AKia    T    A        0      0        2 
  17  chr17_18327274     AOna    T    A        0      0        2 
  17  chr17_18327274     ASom    T    A        0      0        2 
  17  chr17_18327274     HCab    T    A        1      2        2 
  17  chr17_18327274     HPrz    T    A        1      2        2 
  17  chr17_18327274     ZBoe    T    A        0      0        2 
  17  chr17_18327274     ZGre    T    A        0      0        2 
  17  chr17_18327274     ZHar    T    A        0      0        2 
  17  chr17_18327274   Sample    T    A        1      2        2 
  17  chr17_18328513     AAsi    C    T        0      0        2 
  17  chr17_18328513     AKia    C    T        0      0        2 
  17  chr17_18328513     AOna    C    T        0      0        2 
  17  chr17_18328513     ASom    C    T        0      0        2 
  17  chr17_18328513     HCab    C    T        1      2        2 
  17  chr17_18328513     HPrz    C    T        1      2        2 
  17  chr17_18328513     ZBoe    C    T        0      0        2 
  17  chr17_18328513     ZGre    C    T        0      0        2 
  17  chr17_18328513     ZHar    C    T        0      0        2 
  17  chr17_18328513   Sample    C    T        1      2        2 
  17  chr17_18329041     AAsi    A    G        0      0        2 
  17  chr17_18329041     AKia    A    G        0      0        2 
  17  chr17_18329041     AOna    A    G      0.5      1        2 
  17  chr17_18329041     ASom    A    G        0      0        2 
  17  chr17_18329041     HCab    A    G        0      0        2 
  17  chr17_18329041     HPrz    A    G        0      0        2 
  17  chr17_18329041     ZBoe    A    G        0      0        2 
  17  chr17_18329041     ZGre    A    G        0      0        2 
  17  chr17_18329041     ZHar    A    G        0      0        2 
  17  chr17_18329041   Sample    A    G        0      0        2 
  17  chr17_18332268     AAsi    G    A        0      0        2 
  17  chr17_18332268     AKia    G    A        0      0        2 
  17  chr17_18332268     AOna    G    A        0      0        2 
  17  chr17_18332268     ASom    G    A        0      0        2 
  17  chr17_18332268     HCab    G    A        0      0        2 
  17  chr17_18332268     HPrz    G    A        0      0        2 
  17  chr17_18332268     ZBoe    G    A        1      2        2 
  17  chr17_18332268     ZGre    G    A        0      0        2 
  17  chr17_18332268     ZHar    G    A        0      0        2 
  17  chr17_18332268   Sample    G    A        0      0        2 
  17  chr17_18333140     AAsi    A    G        0      0        2 
  17  chr17_18333140     AKia    A    G        0      0        2 
  17  chr17_18333140     AOna    A    G        0      0        2 
  17  chr17_18333140     ASom    A    G        0      0        2 
  17  chr17_18333140     HCab    A    G        0      0        2 
  17  chr17_18333140     HPrz    A    G        0      0        2 
  17  chr17_18333140     ZBoe    A    G      0.5      1        2 
  17  chr17_18333140     ZGre    A    G        0      0        2 
  17  chr17_18333140     ZHar    A    G        0      0        2 
  17  chr17_18333140   Sample    A    G        0      0        2 
  17  chr17_18335313     AAsi    A    G        0      0        2 
  17  chr17_18335313     AKia    A    G        0      0        2 
  17  chr17_18335313     AOna    A    G        0      0        2 
  17  chr17_18335313     ASom    A    G        1      2        2 
  17  chr17_18335313     HCab    A    G        0      0        2 
  17  chr17_18335313     HPrz    A    G        0      0        2 
  17  chr17_18335313     ZBoe    A    G        0      0        2 
  17  chr17_18335313     ZGre    A    G        0      0        2 
  17  chr17_18335313     ZHar    A    G        0      0        2 
  17  chr17_18335313   Sample    A    G        0      0        2 
  17  chr17_18337755     AAsi    A    T        0      0        2 
  17  chr17_18337755     AKia    A    T        0      0        2 
  17  chr17_18337755     AOna    A    T        0      0        2 
  17  chr17_18337755     ASom    A    T        0      0        2 
  17  chr17_18337755     HCab    A    T        1      2        2 
  17  chr17_18337755     HPrz    A    T        1      2        2 
  17  chr17_18337755     ZBoe    A    T        0      0        2 
  17  chr17_18337755     ZGre    A    T        0      0        2 
  17  chr17_18337755     ZHar    A    T        0      0        2 
  17  chr17_18337755   Sample    A    T        1      2        2 
  17  chr17_18337878     AAsi    C    T        0      0        2 
  17  chr17_18337878     AKia    C    T        0      0        2 
  17  chr17_18337878     AOna    C    T        0      0        2 
  17  chr17_18337878     ASom    C    T        0      0        2 
  17  chr17_18337878     HCab    C    T        1      2        2 
  17  chr17_18337878     HPrz    C    T        1      2        2 
  17  chr17_18337878     ZBoe    C    T        0      0        2 
  17  chr17_18337878     ZGre    C    T        0      0        2 
  17  chr17_18337878     ZHar    C    T        0      0        2 
  17  chr17_18337878   Sample    C    T        1      2        2 
  17  chr17_18342757     AAsi    T    C        0      0        2 
  17  chr17_18342757     AKia    T    C        0      0        2 
  17  chr17_18342757     AOna    T    C        0      0        2 
  17  chr17_18342757     ASom    T    C        0      0        2 
  17  chr17_18342757     HCab    T    C      0.5      1        2 
  17  chr17_18342757     HPrz    T    C        1      2        2 
  17  chr17_18342757     ZBoe    T    C        0      0        2 
  17  chr17_18342757     ZGre    T    C        0      0        2 
  17  chr17_18342757     ZHar    T    C        0      0        2 
  17  chr17_18342757   Sample    T    C        1      2        2 
  17  chr17_18344121     AAsi    C    T        1      2        2 
  17  chr17_18344121     AKia    C    T        0      0        2 
  17  chr17_18344121     AOna    C    T        0      0        2 
  17  chr17_18344121     ASom    C    T        0      0        2 
  17  chr17_18344121     HCab    C    T        0      0        2 
  17  chr17_18344121     HPrz    C    T        0      0        2 
  17  chr17_18344121     ZBoe    C    T        0      0        2 
  17  chr17_18344121     ZGre    C    T        0      0        2 
  17  chr17_18344121     ZHar    C    T        0      0        2 
  17  chr17_18344121   Sample    C    T        0      0        2 
  17  chr17_18349855     AAsi    C    G        0      0        2 
  17  chr17_18349855     AKia    C    G        0      0        2 
  17  chr17_18349855     AOna    C    G        0      0        2 
  17  chr17_18349855     ASom    C    G        0      0        2 
  17  chr17_18349855     HCab    C    G      0.5      1        2 
  17  chr17_18349855     HPrz    C    G        0      0        2 
  17  chr17_18349855     ZBoe    C    G        0      0        2 
  17  chr17_18349855     ZGre    C    G        0      0        2 
  17  chr17_18349855     ZHar    C    G        0      0        2 
  17  chr17_18349855   Sample    C    G        0      0        2 
  17  chr17_18353041     AAsi    T    C        0      0        2 
  17  chr17_18353041     AKia    T    C        0      0        2 
  17  chr17_18353041     AOna    T    C        0      0        2 
  17  chr17_18353041     ASom    T    C        0      0        2 
  17  chr17_18353041     HCab    T    C        1      2        2 
  17  chr17_18353041     HPrz    T    C        1      2        2 
  17  chr17_18353041     ZBoe    T    C        0      0        2 
  17  chr17_18353041     ZGre    T    C        0      0        2 
  17  chr17_18353041     ZHar    T    C        0      0        2 
  17  chr17_18353041   Sample    T    C        1      2        2 
  17  chr17_18355806     AAsi    A    G        0      0        2 
  17  chr17_18355806     AKia    A    G        0      0        2 
  17  chr17_18355806     AOna    A    G        0      0        2 
  17  chr17_18355806     ASom    A    G        0      0        2 
  17  chr17_18355806     HCab    A    G        0      0        2 
  17  chr17_18355806     HPrz    A    G        0      0        2 
  17  chr17_18355806     ZBoe    A    G        0      0        2 
  17  chr17_18355806     ZGre    A    G        0      0        2 
  17  chr17_18355806     ZHar    A    G        1      2        2 
  17  chr17_18355806   Sample    A    G        0      0        2 
  17  chr17_18356931     AAsi    T    A        0      0        2 
  17  chr17_18356931     AKia    T    A        0      0        2 
  17  chr17_18356931     AOna    T    A        1      2        2 
  17  chr17_18356931     ASom    T    A        0      0        2 
  17  chr17_18356931     HCab    T    A        0      0        2 
  17  chr17_18356931     HPrz    T    A        0      0        2 
  17  chr17_18356931     ZBoe    T    A        0      0        2 
  17  chr17_18356931     ZGre    T    A        0      0        2 
  17  chr17_18356931     ZHar    T    A        0      0        2 
  17  chr17_18356931   Sample    T    A        0      0        2 
  17  chr17_18357290     AAsi    T    C        0      0        2 
  17  chr17_18357290     AKia    T    C      0.5      1        2 
  17  chr17_18357290     AOna    T    C        0      0        2 
  17  chr17_18357290     ASom    T    C        0      0        2 
  17  chr17_18357290     HCab    T    C        0      0        2 
  17  chr17_18357290     HPrz    T    C        0      0        2 
  17  chr17_18357290     ZBoe    T    C        0      0        2 
  17  chr17_18357290     ZGre    T    C        0      0        2 
  17  chr17_18357290     ZHar    T    C        0      0        2 
  17  chr17_18357290   Sample    T    C        0      0        2 
  17  chr17_18363616     AAsi    G    A        0      0        2 
  17  chr17_18363616     AKia    G    A        0      0        2 
  17  chr17_18363616     AOna    G    A        0      0        2 
  17  chr17_18363616     ASom    G    A        0      0        2 
  17  chr17_18363616     HCab    G    A        1      2        2 
  17  chr17_18363616     HPrz    G    A        1      2        2 
  17  chr17_18363616     ZBoe    G    A        0      0        2 
  17  chr17_18363616     ZGre    G    A        0      0        2 
  17  chr17_18363616     ZHar    G    A        0      0        2 
  17  chr17_18363616   Sample    G    A        1      2        2 
  17  chr17_18364208     AAsi    A    G        0      0        2 
  17  chr17_18364208     AKia    A    G      0.5      1        2 
  17  chr17_18364208     AOna    A    G        0      0        2 
  17  chr17_18364208     ASom    A    G        0      0        2 
  17  chr17_18364208     HCab    A    G        0      0        2 
  17  chr17_18364208     HPrz    A    G        0      0        2 
  17  chr17_18364208     ZBoe    A    G        0      0        2 
  17  chr17_18364208     ZGre    A    G        0      0        2 
  17  chr17_18364208     ZHar    A    G        0      0        2 
  17  chr17_18364208   Sample    A    G        0      0        2 
  17  chr17_18367510     AAsi    T    G        0      0        2 
  17  chr17_18367510     AKia    T    G      0.5      1        2 
  17  chr17_18367510     AOna    T    G        0      0        2 
  17  chr17_18367510     ASom    T    G        0      0        2 
  17  chr17_18367510     HCab    T    G        0      0        2 
  17  chr17_18367510     HPrz    T    G        0      0        2 
  17  chr17_18367510     ZBoe    T    G        0      0        2 
  17  chr17_18367510     ZGre    T    G        0      0        2 
  17  chr17_18367510     ZHar    T    G        0      0        2 
  17  chr17_18367510   Sample    T    G        0      0        2 
  17  chr17_18367963     AAsi    A    C        0      0        2 
  17  chr17_18367963     AKia    A    C        0      0        2 
  17  chr17_18367963     AOna    A    C        0      0        2 
  17  chr17_18367963     ASom    A    C        0      0        2 
  17  chr17_18367963     HCab    A    C        0      0        2 
  17  chr17_18367963     HPrz    A    C        0      0        2 
  17  chr17_18367963     ZBoe    A    C      0.5      1        2 
  17  chr17_18367963     ZGre    A    C        0      0        2 
  17  chr17_18367963     ZHar    A    C        0      0        2 
  17  chr17_18367963   Sample    A    C        0      0        2 
  17  chr17_18369681     AAsi    C    T        0      0        2 
  17  chr17_18369681     AKia    C    T        0      0        2 
  17  chr17_18369681     AOna    C    T        0      0        2 
  17  chr17_18369681     ASom    C    T        0      0        2 
  17  chr17_18369681     HCab    C    T        0      0        2 
  17  chr17_18369681     HPrz    C    T        0      0        2 
  17  chr17_18369681     ZBoe    C    T        0      0        2 
  17  chr17_18369681     ZGre    C    T        0      0        2 
  17  chr17_18369681     ZHar    C    T        1      2        2 
  17  chr17_18369681   Sample    C    T        0      0        2 
  17  chr17_18370625     AAsi    G    T        0      0        2 
  17  chr17_18370625     AKia    G    T        0      0        2 
  17  chr17_18370625     AOna    G    T        0      0        2 
  17  chr17_18370625     ASom    G    T        0      0        2 
  17  chr17_18370625     HCab    G    T        1      2        2 
  17  chr17_18370625     HPrz    G    T        1      2        2 
  17  chr17_18370625     ZBoe    G    T        0      0        2 
  17  chr17_18370625     ZGre    G    T        0      0        2 
  17  chr17_18370625     ZHar    G    T        0      0        2 
  17  chr17_18370625   Sample    G    T        1      2        2 
  17  chr17_18371855     AAsi    T    G        1      2        2 
  17  chr17_18371855     AKia    T    G        0      0        2 
  17  chr17_18371855     AOna    T    G        0      0        2 
  17  chr17_18371855     ASom    T    G        1      2        2 
  17  chr17_18371855     HCab    T    G        0      0        2 
  17  chr17_18371855     HPrz    T    G        0      0        2 
  17  chr17_18371855     ZBoe    T    G        0      0        2 
  17  chr17_18371855     ZGre    T    G        0      0        2 
  17  chr17_18371855     ZHar    T    G        0      0        2 
  17  chr17_18371855   Sample    T    G        0      0        2 
  17  chr17_18383869     AAsi    G    C        0      0        2 
  17  chr17_18383869     AKia    G    C        0      0        2 
  17  chr17_18383869     AOna    G    C        0      0        2 
  17  chr17_18383869     ASom    G    C        0      0        2 
  17  chr17_18383869     HCab    G    C        1      2        2 
  17  chr17_18383869     HPrz    G    C        1      2        2 
  17  chr17_18383869     ZBoe    G    C        0      0        2 
  17  chr17_18383869     ZGre    G    C        0      0        2 
  17  chr17_18383869     ZHar    G    C        0      0        2 
  17  chr17_18383869   Sample    G    C        1      2        2 
  17  chr17_18385933     AAsi    A    G        0      0        2 
  17  chr17_18385933     AKia    A    G        0      0        2 
  17  chr17_18385933     AOna    A    G        0      0        2 
  17  chr17_18385933     ASom    A    G        0      0        2 
  17  chr17_18385933     HCab    A    G        0      0        2 
  17  chr17_18385933     HPrz    A    G        0      0        2 
  17  chr17_18385933     ZBoe    A    G      0.5      1        2 
  17  chr17_18385933     ZGre    A    G        0      0        2 
  17  chr17_18385933     ZHar    A    G        0      0        2 
  17  chr17_18385933   Sample    A    G        0      0        2 
  17  chr17_18392957     AAsi    A    G        1      2        2 
  17  chr17_18392957     AKia    A    G        0      0        2 
  17  chr17_18392957     AOna    A    G        0      0        2 
  17  chr17_18392957     ASom    A    G        1      2        2 
  17  chr17_18392957     HCab    A    G        0      0        2 
  17  chr17_18392957     HPrz    A    G        0      0        2 
  17  chr17_18392957     ZBoe    A    G        0      0        2 
  17  chr17_18392957     ZGre    A    G        0      0        2 
  17  chr17_18392957     ZHar    A    G        0      0        2 
  17  chr17_18392957   Sample    A    G        0      0        2 
  17  chr17_18393611     AAsi    A    G        0      0        2 
  17  chr17_18393611     AKia    A    G        0      0        2 
  17  chr17_18393611     AOna    A    G        0      0        2 
  17  chr17_18393611     ASom    A    G        0      0        2 
  17  chr17_18393611     HCab    A    G        0      0        2 
  17  chr17_18393611     HPrz    A    G        0      0        2 
  17  chr17_18393611     ZBoe    A    G        0      0        2 
  17  chr17_18393611     ZGre    A    G        1      2        2 
  17  chr17_18393611     ZHar    A    G        0      0        2 
  17  chr17_18393611   Sample    A    G        0      0        2 
  17  chr17_18394197     AAsi    A    G        1      2        2 
  17  chr17_18394197     AKia    A    G        0      0        2 
  17  chr17_18394197     AOna    A    G        0      0        2 
  17  chr17_18394197     ASom    A    G        1      2        2 
  17  chr17_18394197     HCab    A    G        0      0        2 
  17  chr17_18394197     HPrz    A    G        0      0        2 
  17  chr17_18394197     ZBoe    A    G        0      0        2 
  17  chr17_18394197     ZGre    A    G        0      0        2 
  17  chr17_18394197     ZHar    A    G        0      0        2 
  17  chr17_18394197   Sample    A    G        0      0        2 
  17  chr17_18402887     AAsi    C    T        0      0        2 
  17  chr17_18402887     AKia    C    T      0.5      1        2 
  17  chr17_18402887     AOna    C    T      0.5      1        2 
  17  chr17_18402887     ASom    C    T        0      0        2 
  17  chr17_18402887     HCab    C    T        0      0        2 
  17  chr17_18402887     HPrz    C    T        0      0        2 
  17  chr17_18402887     ZBoe    C    T        0      0        2 
  17  chr17_18402887     ZGre    C    T        0      0        2 
  17  chr17_18402887     ZHar    C    T        0      0        2 
  17  chr17_18402887   Sample    C    T        0      0        2 
  17  chr17_18406972     AAsi    G    A        1      2        2 
  17  chr17_18406972     AKia    G    A        0      0        2 
  17  chr17_18406972     AOna    G    A        0      0        2 
  17  chr17_18406972     ASom    G    A        1      2        2 
  17  chr17_18406972     HCab    G    A        0      0        2 
  17  chr17_18406972     HPrz    G    A        0      0        2 
  17  chr17_18406972     ZBoe    G    A        0      0        2 
  17  chr17_18406972     ZGre    G    A        0      0        2 
  17  chr17_18406972     ZHar    G    A        0      0        2 
  17  chr17_18406972   Sample    G    A        0      0        2 
  17  chr17_18410386     AAsi    T    C        1      2        2 
  17  chr17_18410386     AKia    T    C        0      0        2 
  17  chr17_18410386     AOna    T    C        0      0        2 
  17  chr17_18410386     ASom    T    C        1      2        2 
  17  chr17_18410386     HCab    T    C        0      0        2 
  17  chr17_18410386     HPrz    T    C        0      0        2 
  17  chr17_18410386     ZBoe    T    C        0      0        2 
  17  chr17_18410386     ZGre    T    C        0      0        2 
  17  chr17_18410386     ZHar    T    C        0      0        2 
  17  chr17_18410386   Sample    T    C        0      0        2 
  17  chr17_18416306     AAsi    A    G        1      2        2 
  17  chr17_18416306     AKia    A    G        0      0        2 
  17  chr17_18416306     AOna    A    G        0      0        2 
  17  chr17_18416306     ASom    A    G        1      2        2 
  17  chr17_18416306     HCab    A    G        0      0        2 
  17  chr17_18416306     HPrz    A    G        0      0        2 
  17  chr17_18416306     ZBoe    A    G        0      0        2 
  17  chr17_18416306     ZGre    A    G        0      0        2 
  17  chr17_18416306     ZHar    A    G        0      0        2 
  17  chr17_18416306   Sample    A    G        0      0        2 
  17  chr17_18417600     AAsi    A    G        0      0        2 
  17  chr17_18417600     AKia    A    G        0      0        2 
  17  chr17_18417600     AOna    A    G        0      0        2 
  17  chr17_18417600     ASom    A    G        0      0        2 
  17  chr17_18417600     HCab    A    G        0      0        2 
  17  chr17_18417600     HPrz    A    G        0      0        2 
  17  chr17_18417600     ZBoe    A    G        0      0        2 
  17  chr17_18417600     ZGre    A    G        1      2        2 
  17  chr17_18417600     ZHar    A    G        0      0        2 
  17  chr17_18417600   Sample    A    G        0      0        2 
  17  chr17_18420263     AAsi    A    G        0      0        2 
  17  chr17_18420263     AKia    A    G        0      0        2 
  17  chr17_18420263     AOna    A    G        0      0        2 
  17  chr17_18420263     ASom    A    G        0      0        2 
  17  chr17_18420263     HCab    A    G        0      0        2 
  17  chr17_18420263     HPrz    A    G        0      0        2 
  17  chr17_18420263     ZBoe    A    G        1      2        2 
  17  chr17_18420263     ZGre    A    G        0      0        2 
  17  chr17_18420263     ZHar    A    G        0      0        2 
  17  chr17_18420263   Sample    A    G        0      0        2 
  17  chr17_18425497     AAsi    A    G        0      0        2 
  17  chr17_18425497     AKia    A    G        0      0        2 
  17  chr17_18425497     AOna    A    G        0      0        2 
  17  chr17_18425497     ASom    A    G        0      0        2 
  17  chr17_18425497     HCab    A    G        0      0        2 
  17  chr17_18425497     HPrz    A    G        0      0        2 
  17  chr17_18425497     ZBoe    A    G        1      2        2 
  17  chr17_18425497     ZGre    A    G        1      2        2 
  17  chr17_18425497     ZHar    A    G        1      2        2 
  17  chr17_18425497   Sample    A    G        0      0        2 
  17  chr17_18425655     AAsi    C    T        0      0        2 
  17  chr17_18425655     AKia    C    T        0      0        2 
  17  chr17_18425655     AOna    C    T        0      0        2 
  17  chr17_18425655     ASom    C    T        0      0        2 
  17  chr17_18425655     HCab    C    T      0.5      1        2 
  17  chr17_18425655     HPrz    C    T        1      2        2 
  17  chr17_18425655     ZBoe    C    T        0      0        2 
  17  chr17_18425655     ZGre    C    T        0      0        2 
  17  chr17_18425655     ZHar    C    T        0      0        2 
  17  chr17_18425655   Sample    C    T        1      2        2 
  17  chr17_18425886     AAsi    A    G        0      0        2 
  17  chr17_18425886     AKia    A    G        0      0        2 
  17  chr17_18425886     AOna    A    G        0      0        2 
  17  chr17_18425886     ASom    A    G        0      0        2 
  17  chr17_18425886     HCab    A    G        1      2        2 
  17  chr17_18425886     HPrz    A    G        1      2        2 
  17  chr17_18425886     ZBoe    A    G        0      0        2 
  17  chr17_18425886     ZGre    A    G        0      0        2 
  17  chr17_18425886     ZHar    A    G        0      0        2 
  17  chr17_18425886   Sample    A    G        1      2        2 
  17  chr17_18426171     AAsi    C    G        0      0        2 
  17  chr17_18426171     AKia    C    G        0      0        2 
  17  chr17_18426171     AOna    C    G      0.5      1        2 
  17  chr17_18426171     ASom    C    G        0      0        2 
  17  chr17_18426171     HCab    C    G        0      0        2 
  17  chr17_18426171     HPrz    C    G        0      0        2 
  17  chr17_18426171     ZBoe    C    G        0      0        2 
  17  chr17_18426171     ZGre    C    G        0      0        2 
  17  chr17_18426171     ZHar    C    G        0      0        2 
  17  chr17_18426171   Sample    C    G        0      0        2 
  17  chr17_18431001     AAsi    T    C        0      0        2 
  17  chr17_18431001     AKia    T    C        0      0        2 
  17  chr17_18431001     AOna    T    C        0      0        2 
  17  chr17_18431001     ASom    T    C        0      0        2 
  17  chr17_18431001     HCab    T    C        0      0        2 
  17  chr17_18431001     HPrz    T    C        0      0        2 
  17  chr17_18431001     ZBoe    T    C        1      2        2 
  17  chr17_18431001     ZGre    T    C        1      2        2 
  17  chr17_18431001     ZHar    T    C        1      2        2 
  17  chr17_18431001   Sample    T    C        0      0        2 
  17  chr17_18431912     AAsi    C    T        0      0        2 
  17  chr17_18431912     AKia    C    T        0      0        2 
  17  chr17_18431912     AOna    C    T        0      0        2 
  17  chr17_18431912     ASom    C    T        0      0        2 
  17  chr17_18431912     HCab    C    T        0      0        2 
  17  chr17_18431912     HPrz    C    T        0      0        2 
  17  chr17_18431912     ZBoe    C    T        1      2        2 
  17  chr17_18431912     ZGre    C    T        0      0        2 
  17  chr17_18431912     ZHar    C    T        0      0        2 
  17  chr17_18431912   Sample    C    T        0      0        2 
  17  chr17_18433532     AAsi    A    G        0      0        2 
  17  chr17_18433532     AKia    A    G      0.5      1        2 
  17  chr17_18433532     AOna    A    G        0      0        2 
  17  chr17_18433532     ASom    A    G        0      0        2 
  17  chr17_18433532     HCab    A    G        0      0        2 
  17  chr17_18433532     HPrz    A    G        0      0        2 
  17  chr17_18433532     ZBoe    A    G        0      0        2 
  17  chr17_18433532     ZGre    A    G        0      0        2 
  17  chr17_18433532     ZHar    A    G        0      0        2 
  17  chr17_18433532   Sample    A    G        0      0        2 
  17  chr17_18444737     AAsi    A    G        0      0        2 
  17  chr17_18444737     AKia    A    G        0      0        2 
  17  chr17_18444737     AOna    A    G        0      0        2 
  17  chr17_18444737     ASom    A    G        0      0        2 
  17  chr17_18444737     HCab    A    G        0      0        2 
  17  chr17_18444737     HPrz    A    G        0      0        2 
  17  chr17_18444737     ZBoe    A    G        1      2        2 
  17  chr17_18444737     ZGre    A    G        0      0        2 
  17  chr17_18444737     ZHar    A    G        0      0        2 
  17  chr17_18444737   Sample    A    G        0      0        2 
  17  chr17_18444862     AAsi    T    C        1      2        2 
  17  chr17_18444862     AKia    T    C        0      0        2 
  17  chr17_18444862     AOna    T    C        0      0        2 
  17  chr17_18444862     ASom    T    C        1      2        2 
  17  chr17_18444862     HCab    T    C        0      0        2 
  17  chr17_18444862     HPrz    T    C        0      0        2 
  17  chr17_18444862     ZBoe    T    C        0      0        2 
  17  chr17_18444862     ZGre    T    C        0      0        2 
  17  chr17_18444862     ZHar    T    C        0      0        2 
  17  chr17_18444862   Sample    T    C        0      0        2 
  17  chr17_18456813     AAsi    C    T        0      0        2 
  17  chr17_18456813     AKia    C    T        0      0        2 
  17  chr17_18456813     AOna    C    T        0      0        2 
  17  chr17_18456813     ASom    C    T        0      0        2 
  17  chr17_18456813     HCab    C    T        1      2        2 
  17  chr17_18456813     HPrz    C    T        1      2        2 
  17  chr17_18456813     ZBoe    C    T        0      0        2 
  17  chr17_18456813     ZGre    C    T        0      0        2 
  17  chr17_18456813     ZHar    C    T        0      0        2 
  17  chr17_18456813   Sample    C    T        1      2        2 
  17  chr17_18462864     AAsi    T    C        1      2        2 
  17  chr17_18462864     AKia    T    C        0      0        2 
  17  chr17_18462864     AOna    T    C        0      0        2 
  17  chr17_18462864     ASom    T    C        1      2        2 
  17  chr17_18462864     HCab    T    C        0      0        2 
  17  chr17_18462864     HPrz    T    C        0      0        2 
  17  chr17_18462864     ZBoe    T    C        0      0        2 
  17  chr17_18462864     ZGre    T    C        0      0        2 
  17  chr17_18462864     ZHar    T    C        0      0        2 
  17  chr17_18462864   Sample    T    C        0      0        2 
  17  chr17_18465017     AAsi    A    G        0      0        2 
  17  chr17_18465017     AKia    A    G        0      0        2 
  17  chr17_18465017     AOna    A    G        0      0        2 
  17  chr17_18465017     ASom    A    G        0      0        2 
  17  chr17_18465017     HCab    A    G        0      0        2 
  17  chr17_18465017     HPrz    A    G        0      0        2 
  17  chr17_18465017     ZBoe    A    G        0      0        2 
  17  chr17_18465017     ZGre    A    G        0      0        2 
  17  chr17_18465017     ZHar    A    G        1      2        2 
  17  chr17_18465017   Sample    A    G        0      0        2 
  17  chr17_18472734     AAsi    T    C        0      0        2 
  17  chr17_18472734     AKia    T    C        0      0        2 
  17  chr17_18472734     AOna    T    C        0      0        2 
  17  chr17_18472734     ASom    T    C        0      0        2 
  17  chr17_18472734     HCab    T    C        1      2        2 
  17  chr17_18472734     HPrz    T    C        1      2        2 
  17  chr17_18472734     ZBoe    T    C        0      0        2 
  17  chr17_18472734     ZGre    T    C        0      0        2 
  17  chr17_18472734     ZHar    T    C        0      0        2 
  17  chr17_18472734   Sample    T    C        1      2        2 
  17  chr17_18475977     AAsi    C    T        0      0        2 
  17  chr17_18475977     AKia    C    T        0      0        2 
  17  chr17_18475977     AOna    C    T        0      0        2 
  17  chr17_18475977     ASom    C    T        0      0        2 
  17  chr17_18475977     HCab    C    T        1      2        2 
  17  chr17_18475977     HPrz    C    T        1      2        2 
  17  chr17_18475977     ZBoe    C    T        0      0        2 
  17  chr17_18475977     ZGre    C    T        0      0        2 
  17  chr17_18475977     ZHar    C    T        0      0        2 
  17  chr17_18475977   Sample    C    T        1      2        2 
  17  chr17_18482294     AAsi    C    T        0      0        2 
  17  chr17_18482294     AKia    C    T        0      0        2 
  17  chr17_18482294     AOna    C    T        0      0        2 
  17  chr17_18482294     ASom    C    T        0      0        2 
  17  chr17_18482294     HCab    C    T        1      2        2 
  17  chr17_18482294     HPrz    C    T        1      2        2 
  17  chr17_18482294     ZBoe    C    T        0      0        2 
  17  chr17_18482294     ZGre    C    T        0      0        2 
  17  chr17_18482294     ZHar    C    T        0      0        2 
  17  chr17_18482294   Sample    C    T        1      2        2 
  17  chr17_18494988     AAsi    G    A        0      0        2 
  17  chr17_18494988     AKia    G    A        0      0        2 
  17  chr17_18494988     AOna    G    A        0      0        2 
  17  chr17_18494988     ASom    G    A        0      0        2 
  17  chr17_18494988     HCab    G    A        0      0        2 
  17  chr17_18494988     HPrz    G    A        0      0        2 
  17  chr17_18494988     ZBoe    G    A        1      2        2 
  17  chr17_18494988     ZGre    G    A        0      0        2 
  17  chr17_18494988     ZHar    G    A        0      0        2 
  17  chr17_18494988   Sample    G    A        0      0        2 
  17  chr17_18495324     AAsi    G    T        0      0        2 
  17  chr17_18495324     AKia    G    T        0      0        2 
  17  chr17_18495324     AOna    G    T      0.5      1        2 
  17  chr17_18495324     ASom    G    T        0      0        2 
  17  chr17_18495324     HCab    G    T        0      0        2 
  17  chr17_18495324     HPrz    G    T        0      0        2 
  17  chr17_18495324     ZBoe    G    T        0      0        2 
  17  chr17_18495324     ZGre    G    T        0      0        2 
  17  chr17_18495324     ZHar    G    T        0      0        2 
  17  chr17_18495324   Sample    G    T        0      0        2 
  17  chr17_18496628     AAsi    C    A        0      0        2 
  17  chr17_18496628     AKia    C    A        0      0        2 
  17  chr17_18496628     AOna    C    A        0      0        2 
  17  chr17_18496628     ASom    C    A        0      0        2 
  17  chr17_18496628     HCab    C    A        1      2        2 
  17  chr17_18496628     HPrz    C    A        1      2        2 
  17  chr17_18496628     ZBoe    C    A        0      0        2 
  17  chr17_18496628     ZGre    C    A        0      0        2 
  17  chr17_18496628     ZHar    C    A        0      0        2 
  17  chr17_18496628   Sample    C    A        1      2        2 
  17  chr17_18509759     AAsi    T    C        0      0        2 
  17  chr17_18509759     AKia    T    C        0      0        2 
  17  chr17_18509759     AOna    T    C        0      0        2 
  17  chr17_18509759     ASom    T    C        0      0        2 
  17  chr17_18509759     HCab    T    C        0      0        2 
  17  chr17_18509759     HPrz    T    C        0      0        2 
  17  chr17_18509759     ZBoe    T    C        0      0        2 
  17  chr17_18509759     ZGre    T    C        1      2        2 
  17  chr17_18509759     ZHar    T    C        0      0        2 
  17  chr17_18509759   Sample    T    C        0      0        2 
  17  chr17_18510167     AAsi    C    T        0      0        2 
  17  chr17_18510167     AKia    C    T        0      0        2 
  17  chr17_18510167     AOna    C    T        0      0        2 
  17  chr17_18510167     ASom    C    T        0      0        2 
  17  chr17_18510167     HCab    C    T        1      2        2 
  17  chr17_18510167     HPrz    C    T        1      2        2 
  17  chr17_18510167     ZBoe    C    T        0      0        2 
  17  chr17_18510167     ZGre    C    T        0      0        2 
  17  chr17_18510167     ZHar    C    T        0      0        2 
  17  chr17_18510167   Sample    C    T        1      2        2 
  17  chr17_18512284     AAsi    G    A        0      0        2 
  17  chr17_18512284     AKia    G    A        0      0        2 
  17  chr17_18512284     AOna    G    A        0      0        2 
  17  chr17_18512284     ASom    G    A        0      0        2 
  17  chr17_18512284     HCab    G    A        0      0        2 
  17  chr17_18512284     HPrz    G    A        0      0        2 
  17  chr17_18512284     ZBoe    G    A        0      0        2 
  17  chr17_18512284     ZGre    G    A        1      2        2 
  17  chr17_18512284     ZHar    G    A        0      0        2 
  17  chr17_18512284   Sample    G    A        0      0        2 
  17  chr17_18519633     AAsi    A    G        0      0        2 
  17  chr17_18519633     AKia    A    G        0      0        2 
  17  chr17_18519633     AOna    A    G      0.5      1        2 
  17  chr17_18519633     ASom    A    G        0      0        2 
  17  chr17_18519633     HCab    A    G        0      0        2 
  17  chr17_18519633     HPrz    A    G        0      0        2 
  17  chr17_18519633     ZBoe    A    G        0      0        2 
  17  chr17_18519633     ZGre    A    G        0      0        2 
  17  chr17_18519633     ZHar    A    G        0      0        2 
  17  chr17_18519633   Sample    A    G        0      0        2 
  17  chr17_18521396     AAsi    G    A        0      0        2 
  17  chr17_18521396     AKia    G    A        0      0        2 
  17  chr17_18521396     AOna    G    A        0      0        2 
  17  chr17_18521396     ASom    G    A        0      0        2 
  17  chr17_18521396     HCab    G    A        0      0        2 
  17  chr17_18521396     HPrz    G    A        0      0        2 
  17  chr17_18521396     ZBoe    G    A        1      2        2 
  17  chr17_18521396     ZGre    G    A        0      0        2 
  17  chr17_18521396     ZHar    G    A        0      0        2 
  17  chr17_18521396   Sample    G    A        0      0        2 
  17  chr17_18529815     AAsi    T    C        0      0        2 
  17  chr17_18529815     AKia    T    C        1      2        2 
  17  chr17_18529815     AOna    T    C        0      0        2 
  17  chr17_18529815     ASom    T    C        0      0        2 
  17  chr17_18529815     HCab    T    C        0      0        2 
  17  chr17_18529815     HPrz    T    C        0      0        2 
  17  chr17_18529815     ZBoe    T    C        0      0        2 
  17  chr17_18529815     ZGre    T    C        0      0        2 
  17  chr17_18529815     ZHar    T    C        0      0        2 
  17  chr17_18529815   Sample    T    C        0      0        2 
  17  chr17_18529964     AAsi    A    G        0      0        2 
  17  chr17_18529964     AKia    A    G        0      0        2 
  17  chr17_18529964     AOna    A    G      0.5      1        2 
  17  chr17_18529964     ASom    A    G        0      0        2 
  17  chr17_18529964     HCab    A    G        0      0        2 
  17  chr17_18529964     HPrz    A    G        0      0        2 
  17  chr17_18529964     ZBoe    A    G        0      0        2 
  17  chr17_18529964     ZGre    A    G        0      0        2 
  17  chr17_18529964     ZHar    A    G        0      0        2 
  17  chr17_18529964   Sample    A    G        0      0        2 
  17  chr17_18533547     AAsi    T    G        0      0        2 
  17  chr17_18533547     AKia    T    G        0      0        2 
  17  chr17_18533547     AOna    T    G        0      0        2 
  17  chr17_18533547     ASom    T    G        0      0        2 
  17  chr17_18533547     HCab    T    G        0      0        2 
  17  chr17_18533547     HPrz    T    G        0      0        2 
  17  chr17_18533547     ZBoe    T    G        1      2        2 
  17  chr17_18533547     ZGre    T    G        0      0        2 
  17  chr17_18533547     ZHar    T    G        0      0        2 
  17  chr17_18533547   Sample    T    G        0      0        2 
  17  chr17_18537441     AAsi    A    G        0      0        2 
  17  chr17_18537441     AKia    A    G        0      0        2 
  17  chr17_18537441     AOna    A    G        0      0        2 
  17  chr17_18537441     ASom    A    G        0      0        2 
  17  chr17_18537441     HCab    A    G        0      0        2 
  17  chr17_18537441     HPrz    A    G        0      0        2 
  17  chr17_18537441     ZBoe    A    G        0      0        2 
  17  chr17_18537441     ZGre    A    G        0      0        2 
  17  chr17_18537441     ZHar    A    G        1      2        2 
  17  chr17_18537441   Sample    A    G        0      0        2 
  17  chr17_18552808     AAsi    C    T        0      0        2 
  17  chr17_18552808     AKia    C    T        1      2        2 
  17  chr17_18552808     AOna    C    T      0.5      1        2 
  17  chr17_18552808     ASom    C    T        0      0        2 
  17  chr17_18552808     HCab    C    T        0      0        2 
  17  chr17_18552808     HPrz    C    T        0      0        2 
  17  chr17_18552808     ZBoe    C    T        0      0        2 
  17  chr17_18552808     ZGre    C    T        0      0        2 
  17  chr17_18552808     ZHar    C    T        0      0        2 
  17  chr17_18552808   Sample    C    T        0      0        2 
  17  chr17_18553449     AAsi    C    T        0      0        2 
  17  chr17_18553449     AKia    C    T        0      0        2 
  17  chr17_18553449     AOna    C    T        0      0        2 
  17  chr17_18553449     ASom    C    T        0      0        2 
  17  chr17_18553449     HCab    C    T        0      0        2 
  17  chr17_18553449     HPrz    C    T        0      0        2 
  17  chr17_18553449     ZBoe    C    T        0      0        2 
  17  chr17_18553449     ZGre    C    T        0      0        2 
  17  chr17_18553449     ZHar    C    T        1      2        2 
  17  chr17_18553449   Sample    C    T        0      0        2 
  17  chr17_18557188     AAsi    T    C        0      0        2 
  17  chr17_18557188     AKia    T    C        0      0        2 
  17  chr17_18557188     AOna    T    C        0      0        2 
  17  chr17_18557188     ASom    T    C        0      0        2 
  17  chr17_18557188     HCab    T    C        1      2        2 
  17  chr17_18557188     HPrz    T    C        1      2        2 
  17  chr17_18557188     ZBoe    T    C        0      0        2 
  17  chr17_18557188     ZGre    T    C        0      0        2 
  17  chr17_18557188     ZHar    T    C        0      0        2 
  17  chr17_18557188   Sample    T    C        1      2        2 
  17  chr17_18560992     AAsi    C    G        0      0        2 
  17  chr17_18560992     AKia    C    G        0      0        2 
  17  chr17_18560992     AOna    C    G        0      0        2 
  17  chr17_18560992     ASom    C    G        0      0        2 
  17  chr17_18560992     HCab    C    G      0.5      1        2 
  17  chr17_18560992     HPrz    C    G        1      2        2 
  17  chr17_18560992     ZBoe    C    G        0      0        2 
  17  chr17_18560992     ZGre    C    G        0      0        2 
  17  chr17_18560992     ZHar    C    G        0      0        2 
  17  chr17_18560992   Sample    C    G        1      2        2 
  17  chr17_18574025     AAsi    T    G        0      0        2 
  17  chr17_18574025     AKia    T    G        0      0        2 
  17  chr17_18574025     AOna    T    G        0      0        2 
  17  chr17_18574025     ASom    T    G        0      0        2 
  17  chr17_18574025     HCab    T    G      0.5      1        2 
  17  chr17_18574025     HPrz    T    G        1      2        2 
  17  chr17_18574025     ZBoe    T    G        0      0        2 
  17  chr17_18574025     ZGre    T    G        0      0        2 
  17  chr17_18574025     ZHar    T    G        0      0        2 
  17  chr17_18574025   Sample    T    G        1      2        2 
  17  chr17_18579150     AAsi    A    G        0      0        2 
  17  chr17_18579150     AKia    A    G        0      0        2 
  17  chr17_18579150     AOna    A    G        0      0        2 
  17  chr17_18579150     ASom    A    G        0      0        2 
  17  chr17_18579150     HCab    A    G        0      0        2 
  17  chr17_18579150     HPrz    A    G        0      0        2 
  17  chr17_18579150     ZBoe    A    G        1      2        2 
  17  chr17_18579150     ZGre    A    G        1      2        2 
  17  chr17_18579150     ZHar    A    G        1      2        2 
  17  chr17_18579150   Sample    A    G        0      0        2 
  17  chr17_18581660     AAsi    A    G        1      2        2 
  17  chr17_18581660     AKia    A    G        0      0        2 
  17  chr17_18581660     AOna    A    G        0      0        2 
  17  chr17_18581660     ASom    A    G        1      2        2 
  17  chr17_18581660     HCab    A    G        0      0        2 
  17  chr17_18581660     HPrz    A    G        0      0        2 
  17  chr17_18581660     ZBoe    A    G        0      0        2 
  17  chr17_18581660     ZGre    A    G        0      0        2 
  17  chr17_18581660     ZHar    A    G        0      0        2 
  17  chr17_18581660   Sample    A    G        0      0        2 
  17  chr17_18585508     AAsi    A    G        0      0        2 
  17  chr17_18585508     AKia    A    G        0      0        2 
  17  chr17_18585508     AOna    A    G        0      0        2 
  17  chr17_18585508     ASom    A    G        0      0        2 
  17  chr17_18585508     HCab    A    G        1      2        2 
  17  chr17_18585508     HPrz    A    G        1      2        2 
  17  chr17_18585508     ZBoe    A    G        0      0        2 
  17  chr17_18585508     ZGre    A    G        0      0        2 
  17  chr17_18585508     ZHar    A    G        0      0        2 
  17  chr17_18585508   Sample    A    G        1      2        2 
  17  chr17_18587742     AAsi    C    T      0.5      1        2 
  17  chr17_18587742     AKia    C    T        0      0        2 
  17  chr17_18587742     AOna    C    T        0      0        2 
  17  chr17_18587742     ASom    C    T        0      0        2 
  17  chr17_18587742     HCab    C    T        0      0        2 
  17  chr17_18587742     HPrz    C    T        0      0        2 
  17  chr17_18587742     ZBoe    C    T        0      0        2 
  17  chr17_18587742     ZGre    C    T        0      0        2 
  17  chr17_18587742     ZHar    C    T        0      0        2 
  17  chr17_18587742   Sample    C    T        0      0        2 
  17  chr17_18592702     AAsi    T    C        0      0        2 
  17  chr17_18592702     AKia    T    C        0      0        2 
  17  chr17_18592702     AOna    T    C        0      0        2 
  17  chr17_18592702     ASom    T    C        0      0        2 
  17  chr17_18592702     HCab    T    C        1      2        2 
  17  chr17_18592702     HPrz    T    C        1      2        2 
  17  chr17_18592702     ZBoe    T    C        0      0        2 
  17  chr17_18592702     ZGre    T    C        0      0        2 
  17  chr17_18592702     ZHar    T    C        0      0        2 
  17  chr17_18592702   Sample    T    C        1      2        2 
  17  chr17_18594145     AAsi    A    G        0      0        2 
  17  chr17_18594145     AKia    A    G        0      0        2 
  17  chr17_18594145     AOna    A    G      0.5      1        2 
  17  chr17_18594145     ASom    A    G        0      0        2 
  17  chr17_18594145     HCab    A    G        0      0        2 
  17  chr17_18594145     HPrz    A    G        0      0        2 
  17  chr17_18594145     ZBoe    A    G        0      0        2 
  17  chr17_18594145     ZGre    A    G        0      0        2 
  17  chr17_18594145     ZHar    A    G        0      0        2 
  17  chr17_18594145   Sample    A    G        0      0        2 
  17  chr17_18611566     AAsi    A    C        0      0        2 
  17  chr17_18611566     AKia    A    C        0      0        2 
  17  chr17_18611566     AOna    A    C        0      0        2 
  17  chr17_18611566     ASom    A    C        0      0        2 
  17  chr17_18611566     HCab    A    C        0      0        2 
  17  chr17_18611566     HPrz    A    C        0      0        2 
  17  chr17_18611566     ZBoe    A    C        1      2        2 
  17  chr17_18611566     ZGre    A    C        1      2        2 
  17  chr17_18611566     ZHar    A    C        0      0        2 
  17  chr17_18611566   Sample    A    C        0      0        2 
  17  chr17_18613974     AAsi    A    G        0      0        2 
  17  chr17_18613974     AKia    A    G        0      0        2 
  17  chr17_18613974     AOna    A    G        0      0        2 
  17  chr17_18613974     ASom    A    G        1      2        2 
  17  chr17_18613974     HCab    A    G        0      0        2 
  17  chr17_18613974     HPrz    A    G        0      0        2 
  17  chr17_18613974     ZBoe    A    G        0      0        2 
  17  chr17_18613974     ZGre    A    G        0      0        2 
  17  chr17_18613974     ZHar    A    G        0      0        2 
  17  chr17_18613974   Sample    A    G        0      0        2 
  17  chr17_18621221     AAsi    T    C        0      0        2 
  17  chr17_18621221     AKia    T    C        0      0        2 
  17  chr17_18621221     AOna    T    C        0      0        2 
  17  chr17_18621221     ASom    T    C        0      0        2 
  17  chr17_18621221     HCab    T    C        1      2        2 
  17  chr17_18621221     HPrz    T    C        1      2        2 
  17  chr17_18621221     ZBoe    T    C        0      0        2 
  17  chr17_18621221     ZGre    T    C        0      0        2 
  17  chr17_18621221     ZHar    T    C        0      0        2 
  17  chr17_18621221   Sample    T    C        1      2        2 
  17  chr17_18626325     AAsi    T    C        0      0        2 
  17  chr17_18626325     AKia    T    C        0      0        2 
  17  chr17_18626325     AOna    T    C        0      0        2 
  17  chr17_18626325     ASom    T    C        0      0        2 
  17  chr17_18626325     HCab    T    C        0      0        2 
  17  chr17_18626325     HPrz    T    C        0      0        2 
  17  chr17_18626325     ZBoe    T    C        0      0        2 
  17  chr17_18626325     ZGre    T    C        1      2        2 
  17  chr17_18626325     ZHar    T    C        0      0        2 
  17  chr17_18626325   Sample    T    C        0      0        2 
  17  chr17_18636345     AAsi    T    C        1      2        2 
  17  chr17_18636345     AKia    T    C        0      0        2 
  17  chr17_18636345     AOna    T    C        0      0        2 
  17  chr17_18636345     ASom    T    C        1      2        2 
  17  chr17_18636345     HCab    T    C        0      0        2 
  17  chr17_18636345     HPrz    T    C        0      0        2 
  17  chr17_18636345     ZBoe    T    C        0      0        2 
  17  chr17_18636345     ZGre    T    C        0      0        2 
  17  chr17_18636345     ZHar    T    C        0      0        2 
  17  chr17_18636345   Sample    T    C        0      0        2 
  17  chr17_18643758     AAsi    T    C        0      0        2 
  17  chr17_18643758     AKia    T    C        0      0        2 
  17  chr17_18643758     AOna    T    C        0      0        2 
  17  chr17_18643758     ASom    T    C        0      0        2 
  17  chr17_18643758     HCab    T    C        1      2        2 
  17  chr17_18643758     HPrz    T    C        1      2        2 
  17  chr17_18643758     ZBoe    T    C        0      0        2 
  17  chr17_18643758     ZGre    T    C        0      0        2 
  17  chr17_18643758     ZHar    T    C        0      0        2 
  17  chr17_18643758   Sample    T    C        1      2        2 
  17  chr17_18647090     AAsi    G    A        1      2        2 
  17  chr17_18647090     AKia    G    A        0      0        2 
  17  chr17_18647090     AOna    G    A        0      0        2 
  17  chr17_18647090     ASom    G    A        1      2        2 
  17  chr17_18647090     HCab    G    A        0      0        2 
  17  chr17_18647090     HPrz    G    A        0      0        2 
  17  chr17_18647090     ZBoe    G    A        0      0        2 
  17  chr17_18647090     ZGre    G    A        0      0        2 
  17  chr17_18647090     ZHar    G    A        0      0        2 
  17  chr17_18647090   Sample    G    A        0      0        2 
  17  chr17_18648523     AAsi    G    A        1      2        2 
  17  chr17_18648523     AKia    G    A        0      0        2 
  17  chr17_18648523     AOna    G    A        0      0        2 
  17  chr17_18648523     ASom    G    A        1      2        2 
  17  chr17_18648523     HCab    G    A        0      0        2 
  17  chr17_18648523     HPrz    G    A        0      0        2 
  17  chr17_18648523     ZBoe    G    A        0      0        2 
  17  chr17_18648523     ZGre    G    A        0      0        2 
  17  chr17_18648523     ZHar    G    A        0      0        2 
  17  chr17_18648523   Sample    G    A        0      0        2 
  17  chr17_18704633     AAsi    T    A        0      0        2 
  17  chr17_18704633     AKia    T    A        0      0        2 
  17  chr17_18704633     AOna    T    A        0      0        2 
  17  chr17_18704633     ASom    T    A        0      0        2 
  17  chr17_18704633     HCab    T    A        0      0        2 
  17  chr17_18704633     HPrz    T    A        0      0        2 
  17  chr17_18704633     ZBoe    T    A        0      0        2 
  17  chr17_18704633     ZGre    T    A        0      0        2 
  17  chr17_18704633     ZHar    T    A        1      2        2 
  17  chr17_18704633   Sample    T    A        0      0        2 
  17  chr17_18706960     AAsi    G    T        0      0        2 
  17  chr17_18706960     AKia    G    T        0      0        2 
  17  chr17_18706960     AOna    G    T        0      0        2 
  17  chr17_18706960     ASom    G    T        0      0        2 
  17  chr17_18706960     HCab    G    T        1      2        2 
  17  chr17_18706960     HPrz    G    T        1      2        2 
  17  chr17_18706960     ZBoe    G    T        0      0        2 
  17  chr17_18706960     ZGre    G    T        0      0        2 
  17  chr17_18706960     ZHar    G    T        0      0        2 
  17  chr17_18706960   Sample    G    T        1      2        2 
  17  chr17_18718649     AAsi    G    A        0      0        2 
  17  chr17_18718649     AKia    G    A        0      0        2 
  17  chr17_18718649     AOna    G    A        0      0        2 
  17  chr17_18718649     ASom    G    A        0      0        2 
  17  chr17_18718649     HCab    G    A        1      2        2 
  17  chr17_18718649     HPrz    G    A        1      2        2 
  17  chr17_18718649     ZBoe    G    A        0      0        2 
  17  chr17_18718649     ZGre    G    A        0      0        2 
  17  chr17_18718649     ZHar    G    A        0      0        2 
  17  chr17_18718649   Sample    G    A        1      2        2 
  17  chr17_18725739     AAsi    C    A        0      0        2 
  17  chr17_18725739     AKia    C    A        0      0        2 
  17  chr17_18725739     AOna    C    A        0      0        2 
  17  chr17_18725739     ASom    C    A        0      0        2 
  17  chr17_18725739     HCab    C    A        1      2        2 
  17  chr17_18725739     HPrz    C    A        1      2        2 
  17  chr17_18725739     ZBoe    C    A        0      0        2 
  17  chr17_18725739     ZGre    C    A        0      0        2 
  17  chr17_18725739     ZHar    C    A        0      0        2 
  17  chr17_18725739   Sample    C    A        1      2        2 
  17  chr17_18728310     AAsi    T    C        0      0        2 
  17  chr17_18728310     AKia    T    C        0      0        2 
  17  chr17_18728310     AOna    T    C        0      0        2 
  17  chr17_18728310     ASom    T    C        0      0        2 
  17  chr17_18728310     HCab    T    C        1      2        2 
  17  chr17_18728310     HPrz    T    C        1      2        2 
  17  chr17_18728310     ZBoe    T    C        0      0        2 
  17  chr17_18728310     ZGre    T    C        0      0        2 
  17  chr17_18728310     ZHar    T    C        0      0        2 
  17  chr17_18728310   Sample    T    C        1      2        2 
  17  chr17_18728378     AAsi    C    T        0      0        2 
  17  chr17_18728378     AKia    C    T        0      0        2 
  17  chr17_18728378     AOna    C    T        0      0        2 
  17  chr17_18728378     ASom    C    T        0      0        2 
  17  chr17_18728378     HCab    C    T        1      2        2 
  17  chr17_18728378     HPrz    C    T        1      2        2 
  17  chr17_18728378     ZBoe    C    T        0      0        2 
  17  chr17_18728378     ZGre    C    T        0      0        2 
  17  chr17_18728378     ZHar    C    T        0      0        2 
  17  chr17_18728378   Sample    C    T        1      2        2 
  17  chr17_18730537     AAsi    C    T        0      0        2 
  17  chr17_18730537     AKia    C    T        0      0        2 
  17  chr17_18730537     AOna    C    T        0      0        2 
  17  chr17_18730537     ASom    C    T        0      0        2 
  17  chr17_18730537     HCab    C    T        0      0        2 
  17  chr17_18730537     HPrz    C    T        0      0        2 
  17  chr17_18730537     ZBoe    C    T        1      2        2 
  17  chr17_18730537     ZGre    C    T        0      0        2 
  17  chr17_18730537     ZHar    C    T        0      0        2 
  17  chr17_18730537   Sample    C    T        0      0        2 
  17  chr17_19072081     AAsi    T    G        0      0        2 
  17  chr17_19072081     AKia    T    G        0      0        2 
  17  chr17_19072081     AOna    T    G        0      0        2 
  17  chr17_19072081     ASom    T    G        0      0        2 
  17  chr17_19072081     HCab    T    G        0      0        2 
  17  chr17_19072081     HPrz    T    G        0      0        2 
  17  chr17_19072081     ZBoe    T    G      0.5      1        2 
  17  chr17_19072081     ZGre    T    G        0      0        2 
  17  chr17_19072081     ZHar    T    G        0      0        2 
  17  chr17_19072081   Sample    T    G        0      0        2 
  17  chr17_19077174     AAsi    G    A        0      0        2 
  17  chr17_19077174     AKia    G    A        0      0        2 
  17  chr17_19077174     AOna    G    A        0      0        2 
  17  chr17_19077174     ASom    G    A        0      0        2 
  17  chr17_19077174     HCab    G    A        0      0        2 
  17  chr17_19077174     HPrz    G    A        0      0        2 
  17  chr17_19077174     ZBoe    G    A        0      0        2 
  17  chr17_19077174     ZGre    G    A        0      0        2 
  17  chr17_19077174     ZHar    G    A        1      2        2 
  17  chr17_19077174   Sample    G    A        0      0        2 
  17  chr17_19087144     AAsi    T    C        0      0        2 
  17  chr17_19087144     AKia    T    C        0      0        2 
  17  chr17_19087144     AOna    T    C        0      0        2 
  17  chr17_19087144     ASom    T    C        0      0        2 
  17  chr17_19087144     HCab    T    C        0      0        2 
  17  chr17_19087144     HPrz    T    C        0      0        2 
  17  chr17_19087144     ZBoe    T    C        0      0        2 
  17  chr17_19087144     ZGre    T    C        0      0        2 
  17  chr17_19087144     ZHar    T    C        1      2        2 
  17  chr17_19087144   Sample    T    C        0      0        2 
  17  chr17_19090795     AAsi    C    A        0      0        2 
  17  chr17_19090795     AKia    C    A        0      0        2 
  17  chr17_19090795     AOna    C    A        0      0        2 
  17  chr17_19090795     ASom    C    A        0      0        2 
  17  chr17_19090795     HCab    C    A        1      2        2 
  17  chr17_19090795     HPrz    C    A        1      2        2 
  17  chr17_19090795     ZBoe    C    A        0      0        2 
  17  chr17_19090795     ZGre    C    A        0      0        2 
  17  chr17_19090795     ZHar    C    A        0      0        2 
  17  chr17_19090795   Sample    C    A        1      2        2 
  17  chr17_19092173     AAsi    T    G        0      0        2 
  17  chr17_19092173     AKia    T    G        0      0        2 
  17  chr17_19092173     AOna    T    G        0      0        2 
  17  chr17_19092173     ASom    T    G        0      0        2 
  17  chr17_19092173     HCab    T    G        1      2        2 
  17  chr17_19092173     HPrz    T    G        1      2        2 
  17  chr17_19092173     ZBoe    T    G        0      0        2 
  17  chr17_19092173     ZGre    T    G        0      0        2 
  17  chr17_19092173     ZHar    T    G        0      0        2 
  17  chr17_19092173   Sample    T    G        1      2        2 
  17  chr17_19099970     AAsi    A    G        0      0        2 
  17  chr17_19099970     AKia    A    G        0      0        2 
  17  chr17_19099970     AOna    A    G        0      0        2 
  17  chr17_19099970     ASom    A    G        0      0        2 
  17  chr17_19099970     HCab    A    G        0      0        2 
  17  chr17_19099970     HPrz    A    G        0      0        2 
  17  chr17_19099970     ZBoe    A    G        0      0        2 
  17  chr17_19099970     ZGre    A    G        1      2        2 
  17  chr17_19099970     ZHar    A    G        0      0        2 
  17  chr17_19099970   Sample    A    G        0      0        2 
  17  chr17_19111944     AAsi    G    A        0      0        2 
  17  chr17_19111944     AKia    G    A        1      2        2 
  17  chr17_19111944     AOna    G    A        1      2        2 
  17  chr17_19111944     ASom    G    A        0      0        2 
  17  chr17_19111944     HCab    G    A        0      0        2 
  17  chr17_19111944     HPrz    G    A        0      0        2 
  17  chr17_19111944     ZBoe    G    A        0      0        2 
  17  chr17_19111944     ZGre    G    A        0      0        2 
  17  chr17_19111944     ZHar    G    A        0      0        2 
  17  chr17_19111944   Sample    G    A        0      0        2 
  17  chr17_19112461     AAsi    T    A        0      0        2 
  17  chr17_19112461     AKia    T    A        0      0        2 
  17  chr17_19112461     AOna    T    A        0      0        2 
  17  chr17_19112461     ASom    T    A        0      0        2 
  17  chr17_19112461     HCab    T    A        1      2        2 
  17  chr17_19112461     HPrz    T    A        1      2        2 
  17  chr17_19112461     ZBoe    T    A        0      0        2 
  17  chr17_19112461     ZGre    T    A        0      0        2 
  17  chr17_19112461     ZHar    T    A        0      0        2 
  17  chr17_19112461   Sample    T    A        1      2        2 
  17  chr17_19118348     AAsi    G    C        0      0        2 
  17  chr17_19118348     AKia    G    C        0      0        2 
  17  chr17_19118348     AOna    G    C        0      0        2 
  17  chr17_19118348     ASom    G    C        0      0        2 
  17  chr17_19118348     HCab    G    C        1      2        2 
  17  chr17_19118348     HPrz    G    C        1      2        2 
  17  chr17_19118348     ZBoe    G    C        0      0        2 
  17  chr17_19118348     ZGre    G    C        0      0        2 
  17  chr17_19118348     ZHar    G    C        0      0        2 
  17  chr17_19118348   Sample    G    C        1      2        2 
  17  chr17_19122417     AAsi    T    C        1      2        2 
  17  chr17_19122417     AKia    T    C        0      0        2 
  17  chr17_19122417     AOna    T    C        0      0        2 
  17  chr17_19122417     ASom    T    C        1      2        2 
  17  chr17_19122417     HCab    T    C        0      0        2 
  17  chr17_19122417     HPrz    T    C        0      0        2 
  17  chr17_19122417     ZBoe    T    C        0      0        2 
  17  chr17_19122417     ZGre    T    C        0      0        2 
  17  chr17_19122417     ZHar    T    C        0      0        2 
  17  chr17_19122417   Sample    T    C        0      0        2 
  17  chr17_19125865     AAsi    T    C        0      0        2 
  17  chr17_19125865     AKia    T    C        0      0        2 
  17  chr17_19125865     AOna    T    C        0      0        2 
  17  chr17_19125865     ASom    T    C        0      0        2 
  17  chr17_19125865     HCab    T    C        1      2        2 
  17  chr17_19125865     HPrz    T    C        1      2        2 
  17  chr17_19125865     ZBoe    T    C        0      0        2 
  17  chr17_19125865     ZGre    T    C        0      0        2 
  17  chr17_19125865     ZHar    T    C        0      0        2 
  17  chr17_19125865   Sample    T    C        1      2        2 
  17  chr17_19143205     AAsi    A    T        0      0        2 
  17  chr17_19143205     AKia    A    T        0      0        2 
  17  chr17_19143205     AOna    A    T        0      0        2 
  17  chr17_19143205     ASom    A    T        0      0        2 
  17  chr17_19143205     HCab    A    T        1      2        2 
  17  chr17_19143205     HPrz    A    T        1      2        2 
  17  chr17_19143205     ZBoe    A    T        0      0        2 
  17  chr17_19143205     ZGre    A    T        0      0        2 
  17  chr17_19143205     ZHar    A    T        0      0        2 
  17  chr17_19143205   Sample    A    T        1      2        2 
  17  chr17_19147059     AAsi    A    G        0      0        2 
  17  chr17_19147059     AKia    A    G        0      0        2 
  17  chr17_19147059     AOna    A    G        0      0        2 
  17  chr17_19147059     ASom    A    G        0      0        2 
  17  chr17_19147059     HCab    A    G        1      2        2 
  17  chr17_19147059     HPrz    A    G        1      2        2 
  17  chr17_19147059     ZBoe    A    G        0      0        2 
  17  chr17_19147059     ZGre    A    G        0      0        2 
  17  chr17_19147059     ZHar    A    G        0      0        2 
  17  chr17_19147059   Sample    A    G        1      2        2 
  17  chr17_19152444     AAsi    C    T        0      0        2 
  17  chr17_19152444     AKia    C    T        0      0        2 
  17  chr17_19152444     AOna    C    T        0      0        2 
  17  chr17_19152444     ASom    C    T        0      0        2 
  17  chr17_19152444     HCab    C    T        0      0        2 
  17  chr17_19152444     HPrz    C    T        0      0        2 
  17  chr17_19152444     ZBoe    C    T        0      0        2 
  17  chr17_19152444     ZGre    C    T        1      2        2 
  17  chr17_19152444     ZHar    C    T        0      0        2 
  17  chr17_19152444   Sample    C    T        0      0        2 
  17  chr17_19165809     AAsi    T    C        0      0        2 
  17  chr17_19165809     AKia    T    C        1      2        2 
  17  chr17_19165809     AOna    T    C      0.5      1        2 
  17  chr17_19165809     ASom    T    C        0      0        2 
  17  chr17_19165809     HCab    T    C        0      0        2 
  17  chr17_19165809     HPrz    T    C        0      0        2 
  17  chr17_19165809     ZBoe    T    C        0      0        2 
  17  chr17_19165809     ZGre    T    C        0      0        2 
  17  chr17_19165809     ZHar    T    C        0      0        2 
  17  chr17_19165809   Sample    T    C        0      0        2 
  17  chr17_19166572     AAsi    G    A        0      0        2 
  17  chr17_19166572     AKia    G    A        0      0        2 
  17  chr17_19166572     AOna    G    A        0      0        2 
  17  chr17_19166572     ASom    G    A        0      0        2 
  17  chr17_19166572     HCab    G    A        1      2        2 
  17  chr17_19166572     HPrz    G    A        1      2        2 
  17  chr17_19166572     ZBoe    G    A        0      0        2 
  17  chr17_19166572     ZGre    G    A        0      0        2 
  17  chr17_19166572     ZHar    G    A        0      0        2 
  17  chr17_19166572   Sample    G    A        1      2        2 
  17  chr17_19169604     AAsi    C    G        0      0        2 
  17  chr17_19169604     AKia    C    G        0      0        2 
  17  chr17_19169604     AOna    C    G        0      0        2 
  17  chr17_19169604     ASom    C    G        0      0        2 
  17  chr17_19169604     HCab    C    G        1      2        2 
  17  chr17_19169604     HPrz    C    G        1      2        2 
  17  chr17_19169604     ZBoe    C    G        0      0        2 
  17  chr17_19169604     ZGre    C    G        0      0        2 
  17  chr17_19169604     ZHar    C    G        0      0        2 
  17  chr17_19169604   Sample    C    G        1      2        2 
  17  chr17_19178078     AAsi    A    G        1      2        2 
  17  chr17_19178078     AKia    A    G        0      0        2 
  17  chr17_19178078     AOna    A    G        0      0        2 
  17  chr17_19178078     ASom    A    G        1      2        2 
  17  chr17_19178078     HCab    A    G        0      0        2 
  17  chr17_19178078     HPrz    A    G        0      0        2 
  17  chr17_19178078     ZBoe    A    G        0      0        2 
  17  chr17_19178078     ZGre    A    G        0      0        2 
  17  chr17_19178078     ZHar    A    G        0      0        2 
  17  chr17_19178078   Sample    A    G        0      0        2 
  17  chr17_19189878     AAsi    T    C        1      2        2 
  17  chr17_19189878     AKia    T    C        0      0        2 
  17  chr17_19189878     AOna    T    C        0      0        2 
  17  chr17_19189878     ASom    T    C        1      2        2 
  17  chr17_19189878     HCab    T    C        0      0        2 
  17  chr17_19189878     HPrz    T    C        0      0        2 
  17  chr17_19189878     ZBoe    T    C        0      0        2 
  17  chr17_19189878     ZGre    T    C        0      0        2 
  17  chr17_19189878     ZHar    T    C        0      0        2 
  17  chr17_19189878   Sample    T    C        0      0        2 
  17  chr17_19195559     AAsi    A    C        0      0        2 
  17  chr17_19195559     AKia    A    C        1      2        2 
  17  chr17_19195559     AOna    A    C      0.5      1        2 
  17  chr17_19195559     ASom    A    C        0      0        2 
  17  chr17_19195559     HCab    A    C        0      0        2 
  17  chr17_19195559     HPrz    A    C        0      0        2 
  17  chr17_19195559     ZBoe    A    C        0      0        2 
  17  chr17_19195559     ZGre    A    C        0      0        2 
  17  chr17_19195559     ZHar    A    C        0      0        2 
  17  chr17_19195559   Sample    A    C        0      0        2 
  17  chr17_19200667     AAsi    C    G        0      0        2 
  17  chr17_19200667     AKia    C    G        0      0        2 
  17  chr17_19200667     AOna    C    G        0      0        2 
  17  chr17_19200667     ASom    C    G        0      0        2 
  17  chr17_19200667     HCab    C    G        0      0        2 
  17  chr17_19200667     HPrz    C    G        0      0        2 
  17  chr17_19200667     ZBoe    C    G        0      0        2 
  17  chr17_19200667     ZGre    C    G        1      2        2 
  17  chr17_19200667     ZHar    C    G        0      0        2 
  17  chr17_19200667   Sample    C    G        0      0        2 
  17  chr17_19219569     AAsi    T    C        0      0        2 
  17  chr17_19219569     AKia    T    C        0      0        2 
  17  chr17_19219569     AOna    T    C        0      0        2 
  17  chr17_19219569     ASom    T    C        0      0        2 
  17  chr17_19219569     HCab    T    C        1      2        2 
  17  chr17_19219569     HPrz    T    C        1      2        2 
  17  chr17_19219569     ZBoe    T    C        0      0        2 
  17  chr17_19219569     ZGre    T    C        0      0        2 
  17  chr17_19219569     ZHar    T    C        0      0        2 
  17  chr17_19219569   Sample    T    C        1      2        2 
  17  chr17_19220374     AAsi    A    G        0      0        2 
  17  chr17_19220374     AKia    A    G      0.5      1        2 
  17  chr17_19220374     AOna    A    G        0      0        2 
  17  chr17_19220374     ASom    A    G        0      0        2 
  17  chr17_19220374     HCab    A    G        0      0        2 
  17  chr17_19220374     HPrz    A    G        0      0        2 
  17  chr17_19220374     ZBoe    A    G        0      0        2 
  17  chr17_19220374     ZGre    A    G        0      0        2 
  17  chr17_19220374     ZHar    A    G        0      0        2 
  17  chr17_19220374   Sample    A    G        0      0        2 
  17  chr17_19225517     AAsi    T    C        0      0        2 
  17  chr17_19225517     AKia    T    C        0      0        2 
  17  chr17_19225517     AOna    T    C        0      0        2 
  17  chr17_19225517     ASom    T    C        0      0        2 
  17  chr17_19225517     HCab    T    C        0      0        2 
  17  chr17_19225517     HPrz    T    C        0      0        2 
  17  chr17_19225517     ZBoe    T    C        0      0        2 
  17  chr17_19225517     ZGre    T    C        1      2        2 
  17  chr17_19225517     ZHar    T    C        0      0        2 
  17  chr17_19225517   Sample    T    C        0      0        2 
  17  chr17_19229869     AAsi    T    C        0      0        2 
  17  chr17_19229869     AKia    T    C        0      0        2 
  17  chr17_19229869     AOna    T    C        0      0        2 
  17  chr17_19229869     ASom    T    C        0      0        2 
  17  chr17_19229869     HCab    T    C        0      0        2 
  17  chr17_19229869     HPrz    T    C        0      0        2 
  17  chr17_19229869     ZBoe    T    C        0      0        2 
  17  chr17_19229869     ZGre    T    C        0      0        2 
  17  chr17_19229869     ZHar    T    C        1      2        2 
  17  chr17_19229869   Sample    T    C        0      0        2 
  17  chr17_19232697     AAsi    T    G        0      0        2 
  17  chr17_19232697     AKia    T    G        0      0        2 
  17  chr17_19232697     AOna    T    G        0      0        2 
  17  chr17_19232697     ASom    T    G        0      0        2 
  17  chr17_19232697     HCab    T    G        1      2        2 
  17  chr17_19232697     HPrz    T    G        1      2        2 
  17  chr17_19232697     ZBoe    T    G        0      0        2 
  17  chr17_19232697     ZGre    T    G        0      0        2 
  17  chr17_19232697     ZHar    T    G        0      0        2 
  17  chr17_19232697   Sample    T    G        1      2        2 
  17  chr17_19234993     AAsi    A    G        0      0        2 
  17  chr17_19234993     AKia    A    G        0      0        2 
  17  chr17_19234993     AOna    A    G        0      0        2 
  17  chr17_19234993     ASom    A    G        0      0        2 
  17  chr17_19234993     HCab    A    G        0      0        2 
  17  chr17_19234993     HPrz    A    G        0      0        2 
  17  chr17_19234993     ZBoe    A    G        0      0        2 
  17  chr17_19234993     ZGre    A    G        1      2        2 
  17  chr17_19234993     ZHar    A    G        0      0        2 
  17  chr17_19234993   Sample    A    G        0      0        2 
  17  chr17_19236096     AAsi    A    G        0      0        2 
  17  chr17_19236096     AKia    A    G        0      0        2 
  17  chr17_19236096     AOna    A    G        0      0        2 
  17  chr17_19236096     ASom    A    G        0      0        2 
  17  chr17_19236096     HCab    A    G        0      0        2 
  17  chr17_19236096     HPrz    A    G        0      0        2 
  17  chr17_19236096     ZBoe    A    G        0      0        2 
  17  chr17_19236096     ZGre    A    G        0      0        2 
  17  chr17_19236096     ZHar    A    G        1      2        2 
  17  chr17_19236096   Sample    A    G        0      0        2 
  17  chr17_19245473     AAsi    A    G        0      0        2 
  17  chr17_19245473     AKia    A    G        0      0        2 
  17  chr17_19245473     AOna    A    G        0      0        2 
  17  chr17_19245473     ASom    A    G        0      0        2 
  17  chr17_19245473     HCab    A    G        0      0        2 
  17  chr17_19245473     HPrz    A    G        0      0        2 
  17  chr17_19245473     ZBoe    A    G        0      0        2 
  17  chr17_19245473     ZGre    A    G        0      0        2 
  17  chr17_19245473     ZHar    A    G        1      2        2 
  17  chr17_19245473   Sample    A    G        0      0        2 
  17  chr17_19247884     AAsi    T    C        0      0        2 
  17  chr17_19247884     AKia    T    C      0.5      1        2 
  17  chr17_19247884     AOna    T    C        0      0        2 
  17  chr17_19247884     ASom    T    C        0      0        2 
  17  chr17_19247884     HCab    T    C        0      0        2 
  17  chr17_19247884     HPrz    T    C        0      0        2 
  17  chr17_19247884     ZBoe    T    C        0      0        2 
  17  chr17_19247884     ZGre    T    C        0      0        2 
  17  chr17_19247884     ZHar    T    C        0      0        2 
  17  chr17_19247884   Sample    T    C        0      0        2 
  17  chr17_19251640     AAsi    A    C        0      0        2 
  17  chr17_19251640     AKia    A    C        0      0        2 
  17  chr17_19251640     AOna    A    C        0      0        2 
  17  chr17_19251640     ASom    A    C        0      0        2 
  17  chr17_19251640     HCab    A    C        0      0        2 
  17  chr17_19251640     HPrz    A    C        0      0        2 
  17  chr17_19251640     ZBoe    A    C        1      2        2 
  17  chr17_19251640     ZGre    A    C        0      0        2 
  17  chr17_19251640     ZHar    A    C        0      0        2 
  17  chr17_19251640   Sample    A    C        0      0        2 
  17  chr17_19251926     AAsi    C    G        0      0        2 
  17  chr17_19251926     AKia    C    G        0      0        2 
  17  chr17_19251926     AOna    C    G        0      0        2 
  17  chr17_19251926     ASom    C    G        0      0        2 
  17  chr17_19251926     HCab    C    G        1      2        2 
  17  chr17_19251926     HPrz    C    G        1      2        2 
  17  chr17_19251926     ZBoe    C    G        0      0        2 
  17  chr17_19251926     ZGre    C    G        0      0        2 
  17  chr17_19251926     ZHar    C    G        0      0        2 
  17  chr17_19251926   Sample    C    G        1      2        2 
  17  chr17_19252982     AAsi    C    T        0      0        2 
  17  chr17_19252982     AKia    C    T        0      0        2 
  17  chr17_19252982     AOna    C    T        0      0        2 
  17  chr17_19252982     ASom    C    T        0      0        2 
  17  chr17_19252982     HCab    C    T        0      0        2 
  17  chr17_19252982     HPrz    C    T        0      0        2 
  17  chr17_19252982     ZBoe    C    T        1      2        2 
  17  chr17_19252982     ZGre    C    T        0      0        2 
  17  chr17_19252982     ZHar    C    T        0      0        2 
  17  chr17_19252982   Sample    C    T        0      0        2 
  17  chr17_19264596     AAsi    T    C        0      0        2 
  17  chr17_19264596     AKia    T    C        0      0        2 
  17  chr17_19264596     AOna    T    C        0      0        2 
  17  chr17_19264596     ASom    T    C      0.5      1        2 
  17  chr17_19264596     HCab    T    C        0      0        2 
  17  chr17_19264596     HPrz    T    C        0      0        2 
  17  chr17_19264596     ZBoe    T    C        0      0        2 
  17  chr17_19264596     ZGre    T    C        0      0        2 
  17  chr17_19264596     ZHar    T    C        0      0        2 
  17  chr17_19264596   Sample    T    C        0      0        2 
  17  chr17_19264779     AAsi    G    C        0      0        2 
  17  chr17_19264779     AKia    G    C        0      0        2 
  17  chr17_19264779     AOna    G    C        0      0        2 
  17  chr17_19264779     ASom    G    C        0      0        2 
  17  chr17_19264779     HCab    G    C        1      2        2 
  17  chr17_19264779     HPrz    G    C        1      2        2 
  17  chr17_19264779     ZBoe    G    C        0      0        2 
  17  chr17_19264779     ZGre    G    C        0      0        2 
  17  chr17_19264779     ZHar    G    C        0      0        2 
  17  chr17_19264779   Sample    G    C        1      2        2 
  17  chr17_19270174     AAsi    T    G        0      0        2 
  17  chr17_19270174     AKia    T    G        0      0        2 
  17  chr17_19270174     AOna    T    G        0      0        2 
  17  chr17_19270174     ASom    T    G        0      0        2 
  17  chr17_19270174     HCab    T    G        0      0        2 
  17  chr17_19270174     HPrz    T    G        0      0        2 
  17  chr17_19270174     ZBoe    T    G        0      0        2 
  17  chr17_19270174     ZGre    T    G        1      2        2 
  17  chr17_19270174     ZHar    T    G        0      0        2 
  17  chr17_19270174   Sample    T    G        0      0        2 
  17  chr17_19271415     AAsi    A    G        0      0        2 
  17  chr17_19271415     AKia    A    G        0      0        2 
  17  chr17_19271415     AOna    A    G        0      0        2 
  17  chr17_19271415     ASom    A    G        0      0        2 
  17  chr17_19271415     HCab    A    G        0      0        2 
  17  chr17_19271415     HPrz    A    G        0      0        2 
  17  chr17_19271415     ZBoe    A    G        0      0        2 
  17  chr17_19271415     ZGre    A    G        1      2        2 
  17  chr17_19271415     ZHar    A    G        0      0        2 
  17  chr17_19271415   Sample    A    G        0      0        2 
  17  chr17_19286244     AAsi    C    T        0      0        2 
  17  chr17_19286244     AKia    C    T        0      0        2 
  17  chr17_19286244     AOna    C    T        0      0        2 
  17  chr17_19286244     ASom    C    T        0      0        2 
  17  chr17_19286244     HCab    C    T        1      2        2 
  17  chr17_19286244     HPrz    C    T        1      2        2 
  17  chr17_19286244     ZBoe    C    T        0      0        2 
  17  chr17_19286244     ZGre    C    T        0      0        2 
  17  chr17_19286244     ZHar    C    T        0      0        2 
  17  chr17_19286244   Sample    C    T        1      2        2 
  17  chr17_19289516     AAsi    A    G        0      0        2 
  17  chr17_19289516     AKia    A    G        0      0        2 
  17  chr17_19289516     AOna    A    G        0      0        2 
  17  chr17_19289516     ASom    A    G        0      0        2 
  17  chr17_19289516     HCab    A    G        0      0        2 
  17  chr17_19289516     HPrz    A    G        0      0        2 
  17  chr17_19289516     ZBoe    A    G        1      2        2 
  17  chr17_19289516     ZGre    A    G        1      2        2 
  17  chr17_19289516     ZHar    A    G        0      0        2 
  17  chr17_19289516   Sample    A    G        0      0        2 
  17  chr17_19289640     AAsi    A    G        0      0        2 
  17  chr17_19289640     AKia    A    G        0      0        2 
  17  chr17_19289640     AOna    A    G        0      0        2 
  17  chr17_19289640     ASom    A    G        0      0        2 
  17  chr17_19289640     HCab    A    G        1      2        2 
  17  chr17_19289640     HPrz    A    G        1      2        2 
  17  chr17_19289640     ZBoe    A    G        0      0        2 
  17  chr17_19289640     ZGre    A    G        0      0        2 
  17  chr17_19289640     ZHar    A    G        0      0        2 
  17  chr17_19289640   Sample    A    G        1      2        2 
  17  chr17_19294613     AAsi    G    A        0      0        2 
  17  chr17_19294613     AKia    G    A        0      0        2 
  17  chr17_19294613     AOna    G    A        0      0        2 
  17  chr17_19294613     ASom    G    A        0      0        2 
  17  chr17_19294613     HCab    G    A        1      2        2 
  17  chr17_19294613     HPrz    G    A        1      2        2 
  17  chr17_19294613     ZBoe    G    A        0      0        2 
  17  chr17_19294613     ZGre    G    A        0      0        2 
  17  chr17_19294613     ZHar    G    A        0      0        2 
  17  chr17_19294613   Sample    G    A        1      2        2 
  17  chr17_19301745     AAsi    G    A        0      0        2 
  17  chr17_19301745     AKia    G    A        0      0        2 
  17  chr17_19301745     AOna    G    A        0      0        2 
  17  chr17_19301745     ASom    G    A        0      0        2 
  17  chr17_19301745     HCab    G    A        1      2        2 
  17  chr17_19301745     HPrz    G    A        1      2        2 
  17  chr17_19301745     ZBoe    G    A        0      0        2 
  17  chr17_19301745     ZGre    G    A        0      0        2 
  17  chr17_19301745     ZHar    G    A        0      0        2 
  17  chr17_19301745   Sample    G    A        1      2        2 
  17  chr17_19304351     AAsi    T    C        0      0        2 
  17  chr17_19304351     AKia    T    C        1      2        2 
  17  chr17_19304351     AOna    T    C        1      2        2 
  17  chr17_19304351     ASom    T    C        0      0        2 
  17  chr17_19304351     HCab    T    C        0      0        2 
  17  chr17_19304351     HPrz    T    C        0      0        2 
  17  chr17_19304351     ZBoe    T    C        0      0        2 
  17  chr17_19304351     ZGre    T    C        0      0        2 
  17  chr17_19304351     ZHar    T    C        0      0        2 
  17  chr17_19304351   Sample    T    C        0      0        2 
  17  chr17_19307793     AAsi    A    G        0      0        2 
  17  chr17_19307793     AKia    A    G        0      0        2 
  17  chr17_19307793     AOna    A    G        0      0        2 
  17  chr17_19307793     ASom    A    G        0      0        2 
  17  chr17_19307793     HCab    A    G        0      0        2 
  17  chr17_19307793     HPrz    A    G        0      0        2 
  17  chr17_19307793     ZBoe    A    G      0.5      1        2 
  17  chr17_19307793     ZGre    A    G        0      0        2 
  17  chr17_19307793     ZHar    A    G        0      0        2 
  17  chr17_19307793   Sample    A    G        0      0        2 
  17  chr17_19309504     AAsi    C    T        0      0        2 
  17  chr17_19309504     AKia    C    T        0      0        2 
  17  chr17_19309504     AOna    C    T        0      0        2 
  17  chr17_19309504     ASom    C    T        0      0        2 
  17  chr17_19309504     HCab    C    T        0      0        2 
  17  chr17_19309504     HPrz    C    T        0      0        2 
  17  chr17_19309504     ZBoe    C    T        1      2        2 
  17  chr17_19309504     ZGre    C    T        0      0        2 
  17  chr17_19309504     ZHar    C    T        0      0        2 
  17  chr17_19309504   Sample    C    T        0      0        2 
  17  chr17_19310933     AAsi    T    G        0      0        2 
  17  chr17_19310933     AKia    T    G        0      0        2 
  17  chr17_19310933     AOna    T    G        0      0        2 
  17  chr17_19310933     ASom    T    G        0      0        2 
  17  chr17_19310933     HCab    T    G        0      0        2 
  17  chr17_19310933     HPrz    T    G        0      0        2 
  17  chr17_19310933     ZBoe    T    G      0.5      1        2 
  17  chr17_19310933     ZGre    T    G        0      0        2 
  17  chr17_19310933     ZHar    T    G        0      0        2 
  17  chr17_19310933   Sample    T    G        0      0        2 
  17  chr17_19313115     AAsi    G    C        0      0        2 
  17  chr17_19313115     AKia    G    C        1      2        2 
  17  chr17_19313115     AOna    G    C      0.5      1        2 
  17  chr17_19313115     ASom    G    C        0      0        2 
  17  chr17_19313115     HCab    G    C        1      2        2 
  17  chr17_19313115     HPrz    G    C        1      2        2 
  17  chr17_19313115     ZBoe    G    C        0      0        2 
  17  chr17_19313115     ZGre    G    C        0      0        2 
  17  chr17_19313115     ZHar    G    C        0      0        2 
  17  chr17_19313115   Sample    G    C        1      2        2 
  17  chr17_19316227     AAsi    C    G        0      0        2 
  17  chr17_19316227     AKia    C    G        0      0        2 
  17  chr17_19316227     AOna    C    G        0      0        2 
  17  chr17_19316227     ASom    C    G        0      0        2 
  17  chr17_19316227     HCab    C    G        0      0        2 
  17  chr17_19316227     HPrz    C    G        0      0        2 
  17  chr17_19316227     ZBoe    C    G        0      0        2 
  17  chr17_19316227     ZGre    C    G        0      0        2 
  17  chr17_19316227     ZHar    C    G      0.5      1        2 
  17  chr17_19316227   Sample    C    G        0      0        2 
  17  chr17_19316453     AAsi    C    T        1      2        2 
  17  chr17_19316453     AKia    C    T        0      0        2 
  17  chr17_19316453     AOna    C    T        0      0        2 
  17  chr17_19316453     ASom    C    T        1      2        2 
  17  chr17_19316453     HCab    C    T        0      0        2 
  17  chr17_19316453     HPrz    C    T        0      0        2 
  17  chr17_19316453     ZBoe    C    T        0      0        2 
  17  chr17_19316453     ZGre    C    T        0      0        2 
  17  chr17_19316453     ZHar    C    T        0      0        2 
  17  chr17_19316453   Sample    C    T        0      0        2 
  17  chr17_19327494     AAsi    A    G      0.5      1        2 
  17  chr17_19327494     AKia    A    G        0      0        2 
  17  chr17_19327494     AOna    A    G        0      0        2 
  17  chr17_19327494     ASom    A    G        0      0        2 
  17  chr17_19327494     HCab    A    G        0      0        2 
  17  chr17_19327494     HPrz    A    G        0      0        2 
  17  chr17_19327494     ZBoe    A    G        0      0        2 
  17  chr17_19327494     ZGre    A    G        0      0        2 
  17  chr17_19327494     ZHar    A    G        0      0        2 
  17  chr17_19327494   Sample    A    G        0      0        2 
  17  chr17_19327704     AAsi    T    C        0      0        2 
  17  chr17_19327704     AKia    T    C        0      0        2 
  17  chr17_19327704     AOna    T    C      0.5      1        2 
  17  chr17_19327704     ASom    T    C        0      0        2 
  17  chr17_19327704     HCab    T    C        0      0        2 
  17  chr17_19327704     HPrz    T    C        0      0        2 
  17  chr17_19327704     ZBoe    T    C        0      0        2 
  17  chr17_19327704     ZGre    T    C        0      0        2 
  17  chr17_19327704     ZHar    T    C        0      0        2 
  17  chr17_19327704   Sample    T    C        0      0        2 
  17  chr17_19329770     AAsi    A    G        0      0        2 
  17  chr17_19329770     AKia    A    G        0      0        2 
  17  chr17_19329770     AOna    A    G        0      0        2 
  17  chr17_19329770     ASom    A    G        0      0        2 
  17  chr17_19329770     HCab    A    G        1      2        2 
  17  chr17_19329770     HPrz    A    G        1      2        2 
  17  chr17_19329770     ZBoe    A    G        0      0        2 
  17  chr17_19329770     ZGre    A    G        0      0        2 
  17  chr17_19329770     ZHar    A    G        0      0        2 
  17  chr17_19329770   Sample    A    G        1      2        2 
  17  chr17_19332160     AAsi    G    T        0      0        2 
  17  chr17_19332160     AKia    G    T        0      0        2 
  17  chr17_19332160     AOna    G    T        0      0        2 
  17  chr17_19332160     ASom    G    T        0      0        2 
  17  chr17_19332160     HCab    G    T        1      2        2 
  17  chr17_19332160     HPrz    G    T        1      2        2 
  17  chr17_19332160     ZBoe    G    T        0      0        2 
  17  chr17_19332160     ZGre    G    T        0      0        2 
  17  chr17_19332160     ZHar    G    T        0      0        2 
  17  chr17_19332160   Sample    G    T        1      2        2 
  17  chr17_19335758     AAsi    A    G        0      0        2 
  17  chr17_19335758     AKia    A    G        0      0        2 
  17  chr17_19335758     AOna    A    G        0      0        2 
  17  chr17_19335758     ASom    A    G        0      0        2 
  17  chr17_19335758     HCab    A    G        0      0        2 
  17  chr17_19335758     HPrz    A    G        0      0        2 
  17  chr17_19335758     ZBoe    A    G      0.5      1        2 
  17  chr17_19335758     ZGre    A    G        0      0        2 
  17  chr17_19335758     ZHar    A    G        0      0        2 
  17  chr17_19335758   Sample    A    G        0      0        2 
  17  chr17_19335867     AAsi    C    T        0      0        2 
  17  chr17_19335867     AKia    C    T        0      0        2 
  17  chr17_19335867     AOna    C    T        0      0        2 
  17  chr17_19335867     ASom    C    T        0      0        2 
  17  chr17_19335867     HCab    C    T        1      2        2 
  17  chr17_19335867     HPrz    C    T        1      2        2 
  17  chr17_19335867     ZBoe    C    T        0      0        2 
  17  chr17_19335867     ZGre    C    T        0      0        2 
  17  chr17_19335867     ZHar    C    T        0      0        2 
  17  chr17_19335867   Sample    C    T        1      2        2 
  17  chr17_19338991     AAsi    G    A        1      2        2 
  17  chr17_19338991     AKia    G    A        0      0        2 
  17  chr17_19338991     AOna    G    A        0      0        2 
  17  chr17_19338991     ASom    G    A        1      2        2 
  17  chr17_19338991     HCab    G    A        0      0        2 
  17  chr17_19338991     HPrz    G    A        0      0        2 
  17  chr17_19338991     ZBoe    G    A        0      0        2 
  17  chr17_19338991     ZGre    G    A        0      0        2 
  17  chr17_19338991     ZHar    G    A        0      0        2 
  17  chr17_19338991   Sample    G    A        0      0        2 
  17  chr17_19342430     AAsi    A    G        0      0        2 
  17  chr17_19342430     AKia    A    G        1      2        2 
  17  chr17_19342430     AOna    A    G      0.5      1        2 
  17  chr17_19342430     ASom    A    G        0      0        2 
  17  chr17_19342430     HCab    A    G        0      0        2 
  17  chr17_19342430     HPrz    A    G        0      0        2 
  17  chr17_19342430     ZBoe    A    G        0      0        2 
  17  chr17_19342430     ZGre    A    G        0      0        2 
  17  chr17_19342430     ZHar    A    G        0      0        2 
  17  chr17_19342430   Sample    A    G        0      0        2 
  17  chr17_19345956     AAsi    G    A        0      0        2 
  17  chr17_19345956     AKia    G    A        0      0        2 
  17  chr17_19345956     AOna    G    A        0      0        2 
  17  chr17_19345956     ASom    G    A        0      0        2 
  17  chr17_19345956     HCab    G    A        1      2        2 
  17  chr17_19345956     HPrz    G    A        1      2        2 
  17  chr17_19345956     ZBoe    G    A        0      0        2 
  17  chr17_19345956     ZGre    G    A        0      0        2 
  17  chr17_19345956     ZHar    G    A        0      0        2 
  17  chr17_19345956   Sample    G    A        1      2        2 
  17  chr17_19347113     AAsi    T    C        0      0        2 
  17  chr17_19347113     AKia    T    C        0      0        2 
  17  chr17_19347113     AOna    T    C        0      0        2 
  17  chr17_19347113     ASom    T    C        0      0        2 
  17  chr17_19347113     HCab    T    C        1      2        2 
  17  chr17_19347113     HPrz    T    C        1      2        2 
  17  chr17_19347113     ZBoe    T    C        0      0        2 
  17  chr17_19347113     ZGre    T    C        0      0        2 
  17  chr17_19347113     ZHar    T    C        0      0        2 
  17  chr17_19347113   Sample    T    C        1      2        2 
  17  chr17_19347522     AAsi    T    C        0      0        2 
  17  chr17_19347522     AKia    T    C      0.5      1        2 
  17  chr17_19347522     AOna    T    C        0      0        2 
  17  chr17_19347522     ASom    T    C        0      0        2 
  17  chr17_19347522     HCab    T    C        0      0        2 
  17  chr17_19347522     HPrz    T    C        0      0        2 
  17  chr17_19347522     ZBoe    T    C        0      0        2 
  17  chr17_19347522     ZGre    T    C        0      0        2 
  17  chr17_19347522     ZHar    T    C        0      0        2 
  17  chr17_19347522   Sample    T    C        0      0        2 
  17  chr17_19348798     AAsi    A    G        0      0        2 
  17  chr17_19348798     AKia    A    G      0.5      1        2 
  17  chr17_19348798     AOna    A    G        0      0        2 
  17  chr17_19348798     ASom    A    G        0      0        2 
  17  chr17_19348798     HCab    A    G        0      0        2 
  17  chr17_19348798     HPrz    A    G        0      0        2 
  17  chr17_19348798     ZBoe    A    G        0      0        2 
  17  chr17_19348798     ZGre    A    G        0      0        2 
  17  chr17_19348798     ZHar    A    G        0      0        2 
  17  chr17_19348798   Sample    A    G        0      0        2 
  17  chr17_19351358     AAsi    C    T        0      0        2 
  17  chr17_19351358     AKia    C    T        0      0        2 
  17  chr17_19351358     AOna    C    T        0      0        2 
  17  chr17_19351358     ASom    C    T        0      0        2 
  17  chr17_19351358     HCab    C    T        0      0        2 
  17  chr17_19351358     HPrz    C    T        0      0        2 
  17  chr17_19351358     ZBoe    C    T        1      2        2 
  17  chr17_19351358     ZGre    C    T        0      0        2 
  17  chr17_19351358     ZHar    C    T        0      0        2 
  17  chr17_19351358   Sample    C    T        0      0        2 
  17  chr17_19353263     AAsi    A    T        0      0        2 
  17  chr17_19353263     AKia    A    T        0      0        2 
  17  chr17_19353263     AOna    A    T        0      0        2 
  17  chr17_19353263     ASom    A    T        0      0        2 
  17  chr17_19353263     HCab    A    T        0      0        2 
  17  chr17_19353263     HPrz    A    T        0      0        2 
  17  chr17_19353263     ZBoe    A    T        0      0        2 
  17  chr17_19353263     ZGre    A    T        0      0        2 
  17  chr17_19353263     ZHar    A    T      0.5      1        2 
  17  chr17_19353263   Sample    A    T        0      0        2 
  17  chr17_19353957     AAsi    T    C        0      0        2 
  17  chr17_19353957     AKia    T    C        0      0        2 
  17  chr17_19353957     AOna    T    C        0      0        2 
  17  chr17_19353957     ASom    T    C        0      0        2 
  17  chr17_19353957     HCab    T    C        0      0        2 
  17  chr17_19353957     HPrz    T    C        0      0        2 
  17  chr17_19353957     ZBoe    T    C        0      0        2 
  17  chr17_19353957     ZGre    T    C        0      0        2 
  17  chr17_19353957     ZHar    T    C        1      2        2 
  17  chr17_19353957   Sample    T    C        0      0        2 
  17  chr17_19359424     AAsi    C    T        0      0        2 
  17  chr17_19359424     AKia    C    T        0      0        2 
  17  chr17_19359424     AOna    C    T        0      0        2 
  17  chr17_19359424     ASom    C    T        0      0        2 
  17  chr17_19359424     HCab    C    T        0      0        2 
  17  chr17_19359424     HPrz    C    T        0      0        2 
  17  chr17_19359424     ZBoe    C    T        0      0        2 
  17  chr17_19359424     ZGre    C    T        1      2        2 
  17  chr17_19359424     ZHar    C    T        0      0        2 
  17  chr17_19359424   Sample    C    T        0      0        2 
  17  chr17_19360043     AAsi    C    T        0      0        2 
  17  chr17_19360043     AKia    C    T        0      0        2 
  17  chr17_19360043     AOna    C    T        0      0        2 
  17  chr17_19360043     ASom    C    T        0      0        2 
  17  chr17_19360043     HCab    C    T        1      2        2 
  17  chr17_19360043     HPrz    C    T        1      2        2 
  17  chr17_19360043     ZBoe    C    T        0      0        2 
  17  chr17_19360043     ZGre    C    T        0      0        2 
  17  chr17_19360043     ZHar    C    T        0      0        2 
  17  chr17_19360043   Sample    C    T        1      2        2 
  17  chr17_19360602     AAsi    A    T        0      0        2 
  17  chr17_19360602     AKia    A    T        0      0        2 
  17  chr17_19360602     AOna    A    T        0      0        2 
  17  chr17_19360602     ASom    A    T        0      0        2 
  17  chr17_19360602     HCab    A    T        1      2        2 
  17  chr17_19360602     HPrz    A    T        1      2        2 
  17  chr17_19360602     ZBoe    A    T        0      0        2 
  17  chr17_19360602     ZGre    A    T        0      0        2 
  17  chr17_19360602     ZHar    A    T        0      0        2 
  17  chr17_19360602   Sample    A    T        1      2        2 
  17  chr17_19360897     AAsi    T    C        0      0        2 
  17  chr17_19360897     AKia    T    C        0      0        2 
  17  chr17_19360897     AOna    T    C        0      0        2 
  17  chr17_19360897     ASom    T    C        0      0        2 
  17  chr17_19360897     HCab    T    C        0      0        2 
  17  chr17_19360897     HPrz    T    C        0      0        2 
  17  chr17_19360897     ZBoe    T    C        1      2        2 
  17  chr17_19360897     ZGre    T    C        0      0        2 
  17  chr17_19360897     ZHar    T    C        0      0        2 
  17  chr17_19360897   Sample    T    C        0      0        2 
  17  chr17_19367505     AAsi    C    G        0      0        2 
  17  chr17_19367505     AKia    C    G        0      0        2 
  17  chr17_19367505     AOna    C    G        0      0        2 
  17  chr17_19367505     ASom    C    G        0      0        2 
  17  chr17_19367505     HCab    C    G        0      0        2 
  17  chr17_19367505     HPrz    C    G        0      0        2 
  17  chr17_19367505     ZBoe    C    G      0.5      1        2 
  17  chr17_19367505     ZGre    C    G        0      0        2 
  17  chr17_19367505     ZHar    C    G        0      0        2 
  17  chr17_19367505   Sample    C    G        0      0        2 
  17  chr17_19385323     AAsi    T    C        0      0        2 
  17  chr17_19385323     AKia    T    C        0      0        2 
  17  chr17_19385323     AOna    T    C        0      0        2 
  17  chr17_19385323     ASom    T    C        0      0        2 
  17  chr17_19385323     HCab    T    C        1      2        2 
  17  chr17_19385323     HPrz    T    C        1      2        2 
  17  chr17_19385323     ZBoe    T    C        0      0        2 
  17  chr17_19385323     ZGre    T    C        0      0        2 
  17  chr17_19385323     ZHar    T    C        0      0        2 
  17  chr17_19385323   Sample    T    C        1      2        2 
  17  chr17_19385931     AAsi    A    G        1      2        2 
  17  chr17_19385931     AKia    A    G        0      0        2 
  17  chr17_19385931     AOna    A    G        0      0        2 
  17  chr17_19385931     ASom    A    G        1      2        2 
  17  chr17_19385931     HCab    A    G        0      0        2 
  17  chr17_19385931     HPrz    A    G        0      0        2 
  17  chr17_19385931     ZBoe    A    G        0      0        2 
  17  chr17_19385931     ZGre    A    G        0      0        2 
  17  chr17_19385931     ZHar    A    G        0      0        2 
  17  chr17_19385931   Sample    A    G        0      0        2 
  17  chr17_19388774     AAsi    T    C        0      0        2 
  17  chr17_19388774     AKia    T    C        0      0        2 
  17  chr17_19388774     AOna    T    C        0      0        2 
  17  chr17_19388774     ASom    T    C        0      0        2 
  17  chr17_19388774     HCab    T    C        0      0        2 
  17  chr17_19388774     HPrz    T    C        0      0        2 
  17  chr17_19388774     ZBoe    T    C      0.5      1        2 
  17  chr17_19388774     ZGre    T    C        0      0        2 
  17  chr17_19388774     ZHar    T    C        0      0        2 
  17  chr17_19388774   Sample    T    C        0      0        2 
  17  chr17_19395776     AAsi    A    G        0      0        2 
  17  chr17_19395776     AKia    A    G        0      0        2 
  17  chr17_19395776     AOna    A    G        1      2        2 
  17  chr17_19395776     ASom    A    G        0      0        2 
  17  chr17_19395776     HCab    A    G        0      0        2 
  17  chr17_19395776     HPrz    A    G        0      0        2 
  17  chr17_19395776     ZBoe    A    G        0      0        2 
  17  chr17_19395776     ZGre    A    G        0      0        2 
  17  chr17_19395776     ZHar    A    G        0      0        2 
  17  chr17_19395776   Sample    A    G        0      0        2 
  17  chr17_19396623     AAsi    G    T        0      0        2 
  17  chr17_19396623     AKia    G    T        0      0        2 
  17  chr17_19396623     AOna    G    T        0      0        2 
  17  chr17_19396623     ASom    G    T        0      0        2 
  17  chr17_19396623     HCab    G    T        1      2        2 
  17  chr17_19396623     HPrz    G    T        1      2        2 
  17  chr17_19396623     ZBoe    G    T        0      0        2 
  17  chr17_19396623     ZGre    G    T        0      0        2 
  17  chr17_19396623     ZHar    G    T        0      0        2 
  17  chr17_19396623   Sample    G    T        1      2        2 
  17  chr17_19400920     AAsi    G    A        0      0        2 
  17  chr17_19400920     AKia    G    A        0      0        2 
  17  chr17_19400920     AOna    G    A        0      0        2 
  17  chr17_19400920     ASom    G    A        0      0        2 
  17  chr17_19400920     HCab    G    A        0      0        2 
  17  chr17_19400920     HPrz    G    A        1      2        2 
  17  chr17_19400920     ZBoe    G    A        0      0        2 
  17  chr17_19400920     ZGre    G    A        0      0        2 
  17  chr17_19400920     ZHar    G    A        0      0        2 
  17  chr17_19400920   Sample    G    A        1      2        2 
  17  chr17_19412348     AAsi    T    C        0      0        2 
  17  chr17_19412348     AKia    T    C        0      0        2 
  17  chr17_19412348     AOna    T    C        0      0        2 
  17  chr17_19412348     ASom    T    C        0      0        2 
  17  chr17_19412348     HCab    T    C        0      0        2 
  17  chr17_19412348     HPrz    T    C        0      0        2 
  17  chr17_19412348     ZBoe    T    C        0      0        2 
  17  chr17_19412348     ZGre    T    C        1      2        2 
  17  chr17_19412348     ZHar    T    C        0      0        2 
  17  chr17_19412348   Sample    T    C        0      0        2 
  17  chr17_19417151     AAsi    A    G        0      0        2 
  17  chr17_19417151     AKia    A    G        0      0        2 
  17  chr17_19417151     AOna    A    G        0      0        2 
  17  chr17_19417151     ASom    A    G        0      0        2 
  17  chr17_19417151     HCab    A    G        0      0        2 
  17  chr17_19417151     HPrz    A    G        0      0        2 
  17  chr17_19417151     ZBoe    A    G      0.5      1        2 
  17  chr17_19417151     ZGre    A    G        0      0        2 
  17  chr17_19417151     ZHar    A    G        0      0        2 
  17  chr17_19417151   Sample    A    G        0      0        2 
  17  chr17_19417900     AAsi    G    A        0      0        2 
  17  chr17_19417900     AKia    G    A        0      0        2 
  17  chr17_19417900     AOna    G    A        0      0        2 
  17  chr17_19417900     ASom    G    A        0      0        2 
  17  chr17_19417900     HCab    G    A        0      0        2 
  17  chr17_19417900     HPrz    G    A        1      2        2 
  17  chr17_19417900     ZBoe    G    A        0      0        2 
  17  chr17_19417900     ZGre    G    A        0      0        2 
  17  chr17_19417900     ZHar    G    A        0      0        2 
  17  chr17_19417900   Sample    G    A        1      2        2 
  17  chr17_19418565     AAsi    G    A        0      0        2 
  17  chr17_19418565     AKia    G    A        0      0        2 
  17  chr17_19418565     AOna    G    A        1      2        2 
  17  chr17_19418565     ASom    G    A        0      0        2 
  17  chr17_19418565     HCab    G    A        0      0        2 
  17  chr17_19418565     HPrz    G    A        0      0        2 
  17  chr17_19418565     ZBoe    G    A        0      0        2 
  17  chr17_19418565     ZGre    G    A        0      0        2 
  17  chr17_19418565     ZHar    G    A        0      0        2 
  17  chr17_19418565   Sample    G    A        0      0        2 
  17  chr17_19426195     AAsi    T    C        0      0        2 
  17  chr17_19426195     AKia    T    C        0      0        2 
  17  chr17_19426195     AOna    T    C        0      0        2 
  17  chr17_19426195     ASom    T    C        0      0        2 
  17  chr17_19426195     HCab    T    C        1      2        2 
  17  chr17_19426195     HPrz    T    C        1      2        2 
  17  chr17_19426195     ZBoe    T    C        0      0        2 
  17  chr17_19426195     ZGre    T    C        0      0        2 
  17  chr17_19426195     ZHar    T    C        0      0        2 
  17  chr17_19426195   Sample    T    C        1      2        2 
  17  chr17_19426660     AAsi    A    G        0      0        2 
  17  chr17_19426660     AKia    A    G        0      0        2 
  17  chr17_19426660     AOna    A    G        0      0        2 
  17  chr17_19426660     ASom    A    G        0      0        2 
  17  chr17_19426660     HCab    A    G        0      0        2 
  17  chr17_19426660     HPrz    A    G        0      0        2 
  17  chr17_19426660     ZBoe    A    G      0.5      1        2 
  17  chr17_19426660     ZGre    A    G        0      0        2 
  17  chr17_19426660     ZHar    A    G        0      0        2 
  17  chr17_19426660   Sample    A    G        0      0        2 
  17  chr17_19429079     AAsi    C    T        0      0        2 
  17  chr17_19429079     AKia    C    T        0      0        2 
  17  chr17_19429079     AOna    C    T        0      0        2 
  17  chr17_19429079     ASom    C    T        0      0        2 
  17  chr17_19429079     HCab    C    T        1      2        2 
  17  chr17_19429079     HPrz    C    T        1      2        2 
  17  chr17_19429079     ZBoe    C    T        0      0        2 
  17  chr17_19429079     ZGre    C    T        0      0        2 
  17  chr17_19429079     ZHar    C    T        0      0        2 
  17  chr17_19429079   Sample    C    T        1      2        2 
  17  chr17_19430123     AAsi    G    A        0      0        2 
  17  chr17_19430123     AKia    G    A        0      0        2 
  17  chr17_19430123     AOna    G    A        0      0        2 
  17  chr17_19430123     ASom    G    A        0      0        2 
  17  chr17_19430123     HCab    G    A        1      2        2 
  17  chr17_19430123     HPrz    G    A        1      2        2 
  17  chr17_19430123     ZBoe    G    A        0      0        2 
  17  chr17_19430123     ZGre    G    A        0      0        2 
  17  chr17_19430123     ZHar    G    A        0      0        2 
  17  chr17_19430123   Sample    G    A        1      2        2 
  17  chr17_19432277     AAsi    T    C        0      0        2 
  17  chr17_19432277     AKia    T    C        0      0        2 
  17  chr17_19432277     AOna    T    C        0      0        2 
  17  chr17_19432277     ASom    T    C        0      0        2 
  17  chr17_19432277     HCab    T    C        0      0        2 
  17  chr17_19432277     HPrz    T    C        0      0        2 
  17  chr17_19432277     ZBoe    T    C        0      0        2 
  17  chr17_19432277     ZGre    T    C        0      0        2 
  17  chr17_19432277     ZHar    T    C      0.5      1        2 
  17  chr17_19432277   Sample    T    C        0      0        2 
  17  chr17_19438516     AAsi    T    C        0      0        2 
  17  chr17_19438516     AKia    T    C        0      0        2 
  17  chr17_19438516     AOna    T    C        0      0        2 
  17  chr17_19438516     ASom    T    C        0      0        2 
  17  chr17_19438516     HCab    T    C        0      0        2 
  17  chr17_19438516     HPrz    T    C        1      2        2 
  17  chr17_19438516     ZBoe    T    C        0      0        2 
  17  chr17_19438516     ZGre    T    C        0      0        2 
  17  chr17_19438516     ZHar    T    C        0      0        2 
  17  chr17_19438516   Sample    T    C        1      2        2 
  17  chr17_19440657     AAsi    T    G        0      0        2 
  17  chr17_19440657     AKia    T    G        0      0        2 
  17  chr17_19440657     AOna    T    G        0      0        2 
  17  chr17_19440657     ASom    T    G        0      0        2 
  17  chr17_19440657     HCab    T    G        1      2        2 
  17  chr17_19440657     HPrz    T    G        1      2        2 
  17  chr17_19440657     ZBoe    T    G        0      0        2 
  17  chr17_19440657     ZGre    T    G        0      0        2 
  17  chr17_19440657     ZHar    T    G        0      0        2 
  17  chr17_19440657   Sample    T    G        1      2        2 
  17  chr17_19440870     AAsi    G    A        0      0        2 
  17  chr17_19440870     AKia    G    A        0      0        2 
  17  chr17_19440870     AOna    G    A        0      0        2 
  17  chr17_19440870     ASom    G    A        0      0        2 
  17  chr17_19440870     HCab    G    A        1      2        2 
  17  chr17_19440870     HPrz    G    A        1      2        2 
  17  chr17_19440870     ZBoe    G    A        0      0        2 
  17  chr17_19440870     ZGre    G    A        0      0        2 
  17  chr17_19440870     ZHar    G    A        0      0        2 
  17  chr17_19440870   Sample    G    A        1      2        2 
  17  chr17_19441263     AAsi    A    G        0      0        2 
  17  chr17_19441263     AKia    A    G        0      0        2 
  17  chr17_19441263     AOna    A    G        0      0        2 
  17  chr17_19441263     ASom    A    G        0      0        2 
  17  chr17_19441263     HCab    A    G        0      0        2 
  17  chr17_19441263     HPrz    A    G        0      0        2 
  17  chr17_19441263     ZBoe    A    G        0      0        2 
  17  chr17_19441263     ZGre    A    G        0      0        2 
  17  chr17_19441263     ZHar    A    G        1      2        2 
  17  chr17_19441263   Sample    A    G        0      0        2 
  17  chr17_19441487     AAsi    A    G        0      0        2 
  17  chr17_19441487     AKia    A    G        0      0        2 
  17  chr17_19441487     AOna    A    G        0      0        2 
  17  chr17_19441487     ASom    A    G        0      0        2 
  17  chr17_19441487     HCab    A    G        1      2        2 
  17  chr17_19441487     HPrz    A    G        1      2        2 
  17  chr17_19441487     ZBoe    A    G        0      0        2 
  17  chr17_19441487     ZGre    A    G        0      0        2 
  17  chr17_19441487     ZHar    A    G        0      0        2 
  17  chr17_19441487   Sample    A    G        1      2        2 
  17  chr17_19444155     AAsi    A    C        0      0        2 
  17  chr17_19444155     AKia    A    C        0      0        2 
  17  chr17_19444155     AOna    A    C        0      0        2 
  17  chr17_19444155     ASom    A    C        0      0        2 
  17  chr17_19444155     HCab    A    C        1      2        2 
  17  chr17_19444155     HPrz    A    C        0      0        2 
  17  chr17_19444155     ZBoe    A    C        0      0        2 
  17  chr17_19444155     ZGre    A    C        0      0        2 
  17  chr17_19444155     ZHar    A    C        0      0        2 
  17  chr17_19444155   Sample    A    C        0      0        2 
  17  chr17_19446714     AAsi    G    T        0      0        2 
  17  chr17_19446714     AKia    G    T        0      0        2 
  17  chr17_19446714     AOna    G    T        0      0        2 
  17  chr17_19446714     ASom    G    T        0      0        2 
  17  chr17_19446714     HCab    G    T        0      0        2 
  17  chr17_19446714     HPrz    G    T        0      0        2 
  17  chr17_19446714     ZBoe    G    T      0.5      1        2 
  17  chr17_19446714     ZGre    G    T        0      0        2 
  17  chr17_19446714     ZHar    G    T        0      0        2 
  17  chr17_19446714   Sample    G    T        0      0        2 
  17  chr17_19464633     AAsi    C    G        1      2        2 
  17  chr17_19464633     AKia    C    G        0      0        2 
  17  chr17_19464633     AOna    C    G        0      0        2 
  17  chr17_19464633     ASom    C    G        0      0        2 
  17  chr17_19464633     HCab    C    G        0      0        2 
  17  chr17_19464633     HPrz    C    G        0      0        2 
  17  chr17_19464633     ZBoe    C    G        0      0        2 
  17  chr17_19464633     ZGre    C    G        0      0        2 
  17  chr17_19464633     ZHar    C    G        0      0        2 
  17  chr17_19464633   Sample    C    G        0      0        2 
  17  chr17_19485581     AAsi    T    G        1      2        2 
  17  chr17_19485581     AKia    T    G        0      0        2 
  17  chr17_19485581     AOna    T    G        0      0        2 
  17  chr17_19485581     ASom    T    G        1      2        2 
  17  chr17_19485581     HCab    T    G        0      0        2 
  17  chr17_19485581     HPrz    T    G        0      0        2 
  17  chr17_19485581     ZBoe    T    G        0      0        2 
  17  chr17_19485581     ZGre    T    G        0      0        2 
  17  chr17_19485581     ZHar    T    G        0      0        2 
  17  chr17_19485581   Sample    T    G        0      0        2 
  17  chr17_19488359     AAsi    C    T        0      0        2 
  17  chr17_19488359     AKia    C    T        0      0        2 
  17  chr17_19488359     AOna    C    T        0      0        2 
  17  chr17_19488359     ASom    C    T        0      0        2 
  17  chr17_19488359     HCab    C    T        0      0        2 
  17  chr17_19488359     HPrz    C    T        0      0        2 
  17  chr17_19488359     ZBoe    C    T      0.5      1        2 
  17  chr17_19488359     ZGre    C    T        0      0        2 
  17  chr17_19488359     ZHar    C    T        0      0        2 
  17  chr17_19488359   Sample    C    T        0      0        2 
  17  chr17_19488918     AAsi    G    T        0      0        2 
  17  chr17_19488918     AKia    G    T        0      0        2 
  17  chr17_19488918     AOna    G    T        0      0        2 
  17  chr17_19488918     ASom    G    T        0      0        2 
  17  chr17_19488918     HCab    G    T        0      0        2 
  17  chr17_19488918     HPrz    G    T        0      0        2 
  17  chr17_19488918     ZBoe    G    T        0      0        2 
  17  chr17_19488918     ZGre    G    T        0      0        2 
  17  chr17_19488918     ZHar    G    T        1      2        2 
  17  chr17_19488918   Sample    G    T        0      0        2 
  17  chr17_19490221     AAsi    A    C        0      0        2 
  17  chr17_19490221     AKia    A    C        0      0        2 
  17  chr17_19490221     AOna    A    C        0      0        2 
  17  chr17_19490221     ASom    A    C        0      0        2 
  17  chr17_19490221     HCab    A    C        1      2        2 
  17  chr17_19490221     HPrz    A    C        1      2        2 
  17  chr17_19490221     ZBoe    A    C        0      0        2 
  17  chr17_19490221     ZGre    A    C        0      0        2 
  17  chr17_19490221     ZHar    A    C        0      0        2 
  17  chr17_19490221   Sample    A    C        1      2        2 
  17  chr17_19490540     AAsi    C    T        0      0        2 
  17  chr17_19490540     AKia    C    T        1      2        2 
  17  chr17_19490540     AOna    C    T        0      0        2 
  17  chr17_19490540     ASom    C    T        0      0        2 
  17  chr17_19490540     HCab    C    T        0      0        2 
  17  chr17_19490540     HPrz    C    T        0      0        2 
  17  chr17_19490540     ZBoe    C    T        0      0        2 
  17  chr17_19490540     ZGre    C    T        0      0        2 
  17  chr17_19490540     ZHar    C    T        0      0        2 
  17  chr17_19490540   Sample    C    T        0      0        2 
  17  chr17_19492959     AAsi    A    G        0      0        2 
  17  chr17_19492959     AKia    A    G        0      0        2 
  17  chr17_19492959     AOna    A    G        0      0        2 
  17  chr17_19492959     ASom    A    G        0      0        2 
  17  chr17_19492959     HCab    A    G        0      0        2 
  17  chr17_19492959     HPrz    A    G        0      0        2 
  17  chr17_19492959     ZBoe    A    G        0      0        2 
  17  chr17_19492959     ZGre    A    G        1      2        2 
  17  chr17_19492959     ZHar    A    G        0      0        2 
  17  chr17_19492959   Sample    A    G        0      0        2 
  17  chr17_19493112     AAsi    A    G        0      0        2 
  17  chr17_19493112     AKia    A    G        0      0        2 
  17  chr17_19493112     AOna    A    G        0      0        2 
  17  chr17_19493112     ASom    A    G        0      0        2 
  17  chr17_19493112     HCab    A    G        1      2        2 
  17  chr17_19493112     HPrz    A    G        1      2        2 
  17  chr17_19493112     ZBoe    A    G        0      0        2 
  17  chr17_19493112     ZGre    A    G        0      0        2 
  17  chr17_19493112     ZHar    A    G        0      0        2 
  17  chr17_19493112   Sample    A    G        1      2        2 
  17  chr17_19494501     AAsi    G    C        0      0        2 
  17  chr17_19494501     AKia    G    C        0      0        2 
  17  chr17_19494501     AOna    G    C        0      0        2 
  17  chr17_19494501     ASom    G    C        0      0        2 
  17  chr17_19494501     HCab    G    C        0      0        2 
  17  chr17_19494501     HPrz    G    C        0      0        2 
  17  chr17_19494501     ZBoe    G    C      0.5      1        2 
  17  chr17_19494501     ZGre    G    C        0      0        2 
  17  chr17_19494501     ZHar    G    C        0      0        2 
  17  chr17_19494501   Sample    G    C        0      0        2 
  17  chr17_19503532     AAsi    G    A      0.5      1        2 
  17  chr17_19503532     AKia    G    A        0      0        2 
  17  chr17_19503532     AOna    G    A        0      0        2 
  17  chr17_19503532     ASom    G    A        0      0        2 
  17  chr17_19503532     HCab    G    A        0      0        2 
  17  chr17_19503532     HPrz    G    A        0      0        2 
  17  chr17_19503532     ZBoe    G    A        0      0        2 
  17  chr17_19503532     ZGre    G    A        0      0        2 
  17  chr17_19503532     ZHar    G    A        0      0        2 
  17  chr17_19503532   Sample    G    A        0      0        2 
  17  chr17_19505194     AAsi    T    C        0      0        2 
  17  chr17_19505194     AKia    T    C        0      0        2 
  17  chr17_19505194     AOna    T    C      0.5      1        2 
  17  chr17_19505194     ASom    T    C        0      0        2 
  17  chr17_19505194     HCab    T    C        0      0        2 
  17  chr17_19505194     HPrz    T    C        0      0        2 
  17  chr17_19505194     ZBoe    T    C        0      0        2 
  17  chr17_19505194     ZGre    T    C        0      0        2 
  17  chr17_19505194     ZHar    T    C        0      0        2 
  17  chr17_19505194   Sample    T    C        0      0        2 
  17  chr17_19505984     AAsi    G    C        0      0        2 
  17  chr17_19505984     AKia    G    C        0      0        2 
  17  chr17_19505984     AOna    G    C        0      0        2 
  17  chr17_19505984     ASom    G    C        0      0        2 
  17  chr17_19505984     HCab    G    C        0      0        2 
  17  chr17_19505984     HPrz    G    C        1      2        2 
  17  chr17_19505984     ZBoe    G    C        0      0        2 
  17  chr17_19505984     ZGre    G    C        0      0        2 
  17  chr17_19505984     ZHar    G    C        0      0        2 
  17  chr17_19505984   Sample    G    C        1      2        2 
  17  chr17_19512317     AAsi    T    G        0      0        2 
  17  chr17_19512317     AKia    T    G        0      0        2 
  17  chr17_19512317     AOna    T    G        0      0        2 
  17  chr17_19512317     ASom    T    G        0      0        2 
  17  chr17_19512317     HCab    T    G        0      0        2 
  17  chr17_19512317     HPrz    T    G        0      0        2 
  17  chr17_19512317     ZBoe    T    G        0      0        2 
  17  chr17_19512317     ZGre    T    G        1      2        2 
  17  chr17_19512317     ZHar    T    G        0      0        2 
  17  chr17_19512317   Sample    T    G        0      0        2 
  17  chr17_19512715     AAsi    T    C        0      0        2 
  17  chr17_19512715     AKia    T    C        0      0        2 
  17  chr17_19512715     AOna    T    C        0      0        2 
  17  chr17_19512715     ASom    T    C        0      0        2 
  17  chr17_19512715     HCab    T    C        0      0        2 
  17  chr17_19512715     HPrz    T    C        0      0        2 
  17  chr17_19512715     ZBoe    T    C        1      2        2 
  17  chr17_19512715     ZGre    T    C        0      0        2 
  17  chr17_19512715     ZHar    T    C        0      0        2 
  17  chr17_19512715   Sample    T    C        0      0        2 
  17  chr17_19512955     AAsi    A    G        1      2        2 
  17  chr17_19512955     AKia    A    G        0      0        2 
  17  chr17_19512955     AOna    A    G        0      0        2 
  17  chr17_19512955     ASom    A    G        1      2        2 
  17  chr17_19512955     HCab    A    G        0      0        2 
  17  chr17_19512955     HPrz    A    G        0      0        2 
  17  chr17_19512955     ZBoe    A    G        0      0        2 
  17  chr17_19512955     ZGre    A    G        0      0        2 
  17  chr17_19512955     ZHar    A    G        0      0        2 
  17  chr17_19512955   Sample    A    G        0      0        2 
  17  chr17_19519108     AAsi    C    T        0      0        2 
  17  chr17_19519108     AKia    C    T        0      0        2 
  17  chr17_19519108     AOna    C    T        0      0        2 
  17  chr17_19519108     ASom    C    T        0      0        2 
  17  chr17_19519108     HCab    C    T        0      0        2 
  17  chr17_19519108     HPrz    C    T        0      0        2 
  17  chr17_19519108     ZBoe    C    T        0      0        2 
  17  chr17_19519108     ZGre    C    T        0      0        2 
  17  chr17_19519108     ZHar    C    T      0.5      1        2 
  17  chr17_19519108   Sample    C    T        0      0        2 
  17  chr17_19522063     AAsi    A    T        0      0        2 
  17  chr17_19522063     AKia    A    T        0      0        2 
  17  chr17_19522063     AOna    A    T        0      0        2 
  17  chr17_19522063     ASom    A    T        0      0        2 
  17  chr17_19522063     HCab    A    T        1      2        2 
  17  chr17_19522063     HPrz    A    T        1      2        2 
  17  chr17_19522063     ZBoe    A    T        0      0        2 
  17  chr17_19522063     ZGre    A    T        0      0        2 
  17  chr17_19522063     ZHar    A    T        0      0        2 
  17  chr17_19522063   Sample    A    T        1      2        2 
  17  chr17_19523834     AAsi    A    G        0      0        2 
  17  chr17_19523834     AKia    A    G        0      0        2 
  17  chr17_19523834     AOna    A    G      0.5      1        2 
  17  chr17_19523834     ASom    A    G        0      0        2 
  17  chr17_19523834     HCab    A    G        0      0        2 
  17  chr17_19523834     HPrz    A    G        0      0        2 
  17  chr17_19523834     ZBoe    A    G        0      0        2 
  17  chr17_19523834     ZGre    A    G        0      0        2 
  17  chr17_19523834     ZHar    A    G        0      0        2 
  17  chr17_19523834   Sample    A    G        0      0        2 
  17  chr17_19526116     AAsi    T    C        0      0        2 
  17  chr17_19526116     AKia    T    C        0      0        2 
  17  chr17_19526116     AOna    T    C      0.5      1        2 
  17  chr17_19526116     ASom    T    C        0      0        2 
  17  chr17_19526116     HCab    T    C        0      0        2 
  17  chr17_19526116     HPrz    T    C        0      0        2 
  17  chr17_19526116     ZBoe    T    C        0      0        2 
  17  chr17_19526116     ZGre    T    C        0      0        2 
  17  chr17_19526116     ZHar    T    C        0      0        2 
  17  chr17_19526116   Sample    T    C        0      0        2 
  17  chr17_19529283     AAsi    T    C        0      0        2 
  17  chr17_19529283     AKia    T    C        0      0        2 
  17  chr17_19529283     AOna    T    C        0      0        2 
  17  chr17_19529283     ASom    T    C        0      0        2 
  17  chr17_19529283     HCab    T    C        1      2        2 
  17  chr17_19529283     HPrz    T    C        0      0        2 
  17  chr17_19529283     ZBoe    T    C        0      0        2 
  17  chr17_19529283     ZGre    T    C        0      0        2 
  17  chr17_19529283     ZHar    T    C        0      0        2 
  17  chr17_19529283   Sample    T    C        0      0        2 
  17  chr17_19531784     AAsi    G    T        0      0        2 
  17  chr17_19531784     AKia    G    T      0.5      1        2 
  17  chr17_19531784     AOna    G    T        0      0        2 
  17  chr17_19531784     ASom    G    T        0      0        2 
  17  chr17_19531784     HCab    G    T        0      0        2 
  17  chr17_19531784     HPrz    G    T        0      0        2 
  17  chr17_19531784     ZBoe    G    T        0      0        2 
  17  chr17_19531784     ZGre    G    T        0      0        2 
  17  chr17_19531784     ZHar    G    T        0      0        2 
  17  chr17_19531784   Sample    G    T        0      0        2 
  17  chr17_19533136     AAsi    G    T        0      0        2 
  17  chr17_19533136     AKia    G    T        0      0        2 
  17  chr17_19533136     AOna    G    T        0      0        2 
  17  chr17_19533136     ASom    G    T        0      0        2 
  17  chr17_19533136     HCab    G    T        0      0        2 
  17  chr17_19533136     HPrz    G    T        0      0        2 
  17  chr17_19533136     ZBoe    G    T        0      0        2 
  17  chr17_19533136     ZGre    G    T        0      0        2 
  17  chr17_19533136     ZHar    G    T        1      2        2 
  17  chr17_19533136   Sample    G    T        0      0        2 
  17  chr17_19545123     AAsi    T    A        0      0        2 
  17  chr17_19545123     AKia    T    A        0      0        2 
  17  chr17_19545123     AOna    T    A        0      0        2 
  17  chr17_19545123     ASom    T    A        0      0        2 
  17  chr17_19545123     HCab    T    A        1      2        2 
  17  chr17_19545123     HPrz    T    A        1      2        2 
  17  chr17_19545123     ZBoe    T    A        0      0        2 
  17  chr17_19545123     ZGre    T    A        0      0        2 
  17  chr17_19545123     ZHar    T    A        0      0        2 
  17  chr17_19545123   Sample    T    A        1      2        2 
  17  chr17_19552221     AAsi    A    C        0      0        2 
  17  chr17_19552221     AKia    A    C        0      0        2 
  17  chr17_19552221     AOna    A    C      0.5      1        2 
  17  chr17_19552221     ASom    A    C        0      0        2 
  17  chr17_19552221     HCab    A    C        0      0        2 
  17  chr17_19552221     HPrz    A    C        0      0        2 
  17  chr17_19552221     ZBoe    A    C        0      0        2 
  17  chr17_19552221     ZGre    A    C        0      0        2 
  17  chr17_19552221     ZHar    A    C        0      0        2 
  17  chr17_19552221   Sample    A    C        0      0        2 
  17  chr17_19554430     AAsi    A    G        0      0        2 
  17  chr17_19554430     AKia    A    G        0      0        2 
  17  chr17_19554430     AOna    A    G        0      0        2 
  17  chr17_19554430     ASom    A    G        0      0        2 
  17  chr17_19554430     HCab    A    G        0      0        2 
  17  chr17_19554430     HPrz    A    G        1      2        2 
  17  chr17_19554430     ZBoe    A    G        0      0        2 
  17  chr17_19554430     ZGre    A    G        0      0        2 
  17  chr17_19554430     ZHar    A    G        0      0        2 
  17  chr17_19554430   Sample    A    G        1      2        2 
  17  chr17_19556081     AAsi    C    T        0      0        2 
  17  chr17_19556081     AKia    C    T      0.5      1        2 
  17  chr17_19556081     AOna    C    T      0.5      1        2 
  17  chr17_19556081     ASom    C    T        0      0        2 
  17  chr17_19556081     HCab    C    T        0      0        2 
  17  chr17_19556081     HPrz    C    T        0      0        2 
  17  chr17_19556081     ZBoe    C    T        0      0        2 
  17  chr17_19556081     ZGre    C    T        0      0        2 
  17  chr17_19556081     ZHar    C    T        0      0        2 
  17  chr17_19556081   Sample    C    T        0      0        2 
  17  chr17_19560687     AAsi    G    A        1      2        2 
  17  chr17_19560687     AKia    G    A        0      0        2 
  17  chr17_19560687     AOna    G    A        0      0        2 
  17  chr17_19560687     ASom    G    A        1      2        2 
  17  chr17_19560687     HCab    G    A        0      0        2 
  17  chr17_19560687     HPrz    G    A        0      0        2 
  17  chr17_19560687     ZBoe    G    A        0      0        2 
  17  chr17_19560687     ZGre    G    A        0      0        2 
  17  chr17_19560687     ZHar    G    A        0      0        2 
  17  chr17_19560687   Sample    G    A        0      0        2 
  17  chr17_19564050     AAsi    C    T        0      0        2 
  17  chr17_19564050     AKia    C    T        0      0        2 
  17  chr17_19564050     AOna    C    T        0      0        2 
  17  chr17_19564050     ASom    C    T        0      0        2 
  17  chr17_19564050     HCab    C    T        1      2        2 
  17  chr17_19564050     HPrz    C    T        1      2        2 
  17  chr17_19564050     ZBoe    C    T        0      0        2 
  17  chr17_19564050     ZGre    C    T        0      0        2 
  17  chr17_19564050     ZHar    C    T        0      0        2 
  17  chr17_19564050   Sample    C    T        1      2        2 
  17  chr17_19564193     AAsi    G    T        0      0        2 
  17  chr17_19564193     AKia    G    T        0      0        2 
  17  chr17_19564193     AOna    G    T        0      0        2 
  17  chr17_19564193     ASom    G    T        0      0        2 
  17  chr17_19564193     HCab    G    T        0      0        2 
  17  chr17_19564193     HPrz    G    T        0      0        2 
  17  chr17_19564193     ZBoe    G    T      0.5      1        2 
  17  chr17_19564193     ZGre    G    T        0      0        2 
  17  chr17_19564193     ZHar    G    T        0      0        2 
  17  chr17_19564193   Sample    G    T        0      0        2 
  17  chr17_19566441     AAsi    C    G        0      0        2 
  17  chr17_19566441     AKia    C    G        1      2        2 
  17  chr17_19566441     AOna    C    G      0.5      1        2 
  17  chr17_19566441     ASom    C    G        0      0        2 
  17  chr17_19566441     HCab    C    G        0      0        2 
  17  chr17_19566441     HPrz    C    G        0      0        2 
  17  chr17_19566441     ZBoe    C    G        0      0        2 
  17  chr17_19566441     ZGre    C    G        0      0        2 
  17  chr17_19566441     ZHar    C    G        0      0        2 
  17  chr17_19566441   Sample    C    G        0      0        2 
  17  chr17_19566912     AAsi    A    G        0      0        2 
  17  chr17_19566912     AKia    A    G        0      0        2 
  17  chr17_19566912     AOna    A    G      0.5      1        2 
  17  chr17_19566912     ASom    A    G        0      0        2 
  17  chr17_19566912     HCab    A    G        0      0        2 
  17  chr17_19566912     HPrz    A    G        0      0        2 
  17  chr17_19566912     ZBoe    A    G        1      2        2 
  17  chr17_19566912     ZGre    A    G        1      2        2 
  17  chr17_19566912     ZHar    A    G        1      2        2 
  17  chr17_19566912   Sample    A    G        0      0        2 
  17  chr17_19577622     AAsi    C    A        0      0        2 
  17  chr17_19577622     AKia    C    A        0      0        2 
  17  chr17_19577622     AOna    C    A        0      0        2 
  17  chr17_19577622     ASom    C    A        0      0        2 
  17  chr17_19577622     HCab    C    A        1      2        2 
  17  chr17_19577622     HPrz    C    A        1      2        2 
  17  chr17_19577622     ZBoe    C    A        0      0        2 
  17  chr17_19577622     ZGre    C    A        0      0        2 
  17  chr17_19577622     ZHar    C    A        0      0        2 
  17  chr17_19577622   Sample    C    A        1      2        2 
  17  chr17_19580932     AAsi    T    C        0      0        2 
  17  chr17_19580932     AKia    T    C      0.5      1        2 
  17  chr17_19580932     AOna    T    C      0.5      1        2 
  17  chr17_19580932     ASom    T    C        0      0        2 
  17  chr17_19580932     HCab    T    C        0      0        2 
  17  chr17_19580932     HPrz    T    C        0      0        2 
  17  chr17_19580932     ZBoe    T    C        0      0        2 
  17  chr17_19580932     ZGre    T    C        0      0        2 
  17  chr17_19580932     ZHar    T    C        0      0        2 
  17  chr17_19580932   Sample    T    C        0      0        2 
  17  chr17_19582751     AAsi    T    C        0      0        2 
  17  chr17_19582751     AKia    T    C        0      0        2 
  17  chr17_19582751     AOna    T    C        0      0        2 
  17  chr17_19582751     ASom    T    C        0      0        2 
  17  chr17_19582751     HCab    T    C        0      0        2 
  17  chr17_19582751     HPrz    T    C        0      0        2 
  17  chr17_19582751     ZBoe    T    C        0      0        2 
  17  chr17_19582751     ZGre    T    C        1      2        2 
  17  chr17_19582751     ZHar    T    C        0      0        2 
  17  chr17_19582751   Sample    T    C        1      2        2 
  17  chr17_19585744     AAsi    T    C        0      0        2 
  17  chr17_19585744     AKia    T    C        0      0        2 
  17  chr17_19585744     AOna    T    C        0      0        2 
  17  chr17_19585744     ASom    T    C        0      0        2 
  17  chr17_19585744     HCab    T    C        0      0        2 
  17  chr17_19585744     HPrz    T    C        1      2        2 
  17  chr17_19585744     ZBoe    T    C        0      0        2 
  17  chr17_19585744     ZGre    T    C        0      0        2 
  17  chr17_19585744     ZHar    T    C        0      0        2 
  17  chr17_19585744   Sample    T    C        0      0        2 
  17  chr17_19592750     AAsi    A    G        0      0        2 
  17  chr17_19592750     AKia    A    G        0      0        2 
  17  chr17_19592750     AOna    A    G        0      0        2 
  17  chr17_19592750     ASom    A    G      0.5      1        2 
  17  chr17_19592750     HCab    A    G        0      0        2 
  17  chr17_19592750     HPrz    A    G        0      0        2 
  17  chr17_19592750     ZBoe    A    G        0      0        2 
  17  chr17_19592750     ZGre    A    G        0      0        2 
  17  chr17_19592750     ZHar    A    G        0      0        2 
  17  chr17_19592750   Sample    A    G        0      0        2 
  17  chr17_19597944     AAsi    A    C        0      0        2 
  17  chr17_19597944     AKia    A    C        0      0        2 
  17  chr17_19597944     AOna    A    C        0      0        2 
  17  chr17_19597944     ASom    A    C        0      0        2 
  17  chr17_19597944     HCab    A    C        0      0        2 
  17  chr17_19597944     HPrz    A    C        1      2        2 
  17  chr17_19597944     ZBoe    A    C        0      0        2 
  17  chr17_19597944     ZGre    A    C        0      0        2 
  17  chr17_19597944     ZHar    A    C        0      0        2 
  17  chr17_19597944   Sample    A    C        0      0        2 
  17  chr17_19599608     AAsi    A    G        0      0        2 
  17  chr17_19599608     AKia    A    G        0      0        2 
  17  chr17_19599608     AOna    A    G        0      0        2 
  17  chr17_19599608     ASom    A    G        0      0        2 
  17  chr17_19599608     HCab    A    G        0      0        2 
  17  chr17_19599608     HPrz    A    G        0      0        2 
  17  chr17_19599608     ZBoe    A    G        0      0        2 
  17  chr17_19599608     ZGre    A    G        0      0        2 
  17  chr17_19599608     ZHar    A    G        1      2        2 
  17  chr17_19599608   Sample    A    G        0      0        2 
  17  chr17_19602306     AAsi    G    A        0      0        2 
  17  chr17_19602306     AKia    G    A      0.5      1        2 
  17  chr17_19602306     AOna    G    A        0      0        2 
  17  chr17_19602306     ASom    G    A        0      0        2 
  17  chr17_19602306     HCab    G    A        0      0        2 
  17  chr17_19602306     HPrz    G    A        0      0        2 
  17  chr17_19602306     ZBoe    G    A        0      0        2 
  17  chr17_19602306     ZGre    G    A        0      0        2 
  17  chr17_19602306     ZHar    G    A        0      0        2 
  17  chr17_19602306   Sample    G    A        0      0        2 
  17  chr17_19612634     AAsi    T    C        0      0        2 
  17  chr17_19612634     AKia    T    C        1      2        2 
  17  chr17_19612634     AOna    T    C      0.5      1        2 
  17  chr17_19612634     ASom    T    C        0      0        2 
  17  chr17_19612634     HCab    T    C        0      0        2 
  17  chr17_19612634     HPrz    T    C        0      0        2 
  17  chr17_19612634     ZBoe    T    C        0      0        2 
  17  chr17_19612634     ZGre    T    C        0      0        2 
  17  chr17_19612634     ZHar    T    C        0      0        2 
  17  chr17_19612634   Sample    T    C        0      0        2 
  17  chr17_19613622     AAsi    G    A        0      0        2 
  17  chr17_19613622     AKia    G    A        0      0        2 
  17  chr17_19613622     AOna    G    A        0      0        2 
  17  chr17_19613622     ASom    G    A        0      0        2 
  17  chr17_19613622     HCab    G    A        1      2        2 
  17  chr17_19613622     HPrz    G    A        1      2        2 
  17  chr17_19613622     ZBoe    G    A        0      0        2 
  17  chr17_19613622     ZGre    G    A        0      0        2 
  17  chr17_19613622     ZHar    G    A        0      0        2 
  17  chr17_19613622   Sample    G    A        1      2        2 
  17  chr17_19618790     AAsi    G    T        0      0        2 
  17  chr17_19618790     AKia    G    T        0      0        2 
  17  chr17_19618790     AOna    G    T        0      0        2 
  17  chr17_19618790     ASom    G    T        0      0        2 
  17  chr17_19618790     HCab    G    T        1      2        2 
  17  chr17_19618790     HPrz    G    T        1      2        2 
  17  chr17_19618790     ZBoe    G    T        0      0        2 
  17  chr17_19618790     ZGre    G    T        0      0        2 
  17  chr17_19618790     ZHar    G    T        0      0        2 
  17  chr17_19618790   Sample    G    T        1      2        2 
  17  chr17_19621639     AAsi    G    T        0      0        2 
  17  chr17_19621639     AKia    G    T        0      0        2 
  17  chr17_19621639     AOna    G    T        0      0        2 
  17  chr17_19621639     ASom    G    T        0      0        2 
  17  chr17_19621639     HCab    G    T        0      0        2 
  17  chr17_19621639     HPrz    G    T        0      0        2 
  17  chr17_19621639     ZBoe    G    T        0      0        2 
  17  chr17_19621639     ZGre    G    T        0      0        2 
  17  chr17_19621639     ZHar    G    T        1      2        2 
  17  chr17_19621639   Sample    G    T        0      0        2 
  17  chr17_19629669     AAsi    T    C        0      0        2 
  17  chr17_19629669     AKia    T    C        0      0        2 
  17  chr17_19629669     AOna    T    C        0      0        2 
  17  chr17_19629669     ASom    T    C        0      0        2 
  17  chr17_19629669     HCab    T    C        0      0        2 
  17  chr17_19629669     HPrz    T    C        0      0        2 
  17  chr17_19629669     ZBoe    T    C      0.5      1        2 
  17  chr17_19629669     ZGre    T    C        0      0        2 
  17  chr17_19629669     ZHar    T    C        0      0        2 
  17  chr17_19629669   Sample    T    C        0      0        2 
  17  chr17_19643680     AAsi    C    G        0      0        2 
  17  chr17_19643680     AKia    C    G        0      0        2 
  17  chr17_19643680     AOna    C    G      0.5      1        2 
  17  chr17_19643680     ASom    C    G        0      0        2 
  17  chr17_19643680     HCab    C    G        0      0        2 
  17  chr17_19643680     HPrz    C    G        0      0        2 
  17  chr17_19643680     ZBoe    C    G        0      0        2 
  17  chr17_19643680     ZGre    C    G        0      0        2 
  17  chr17_19643680     ZHar    C    G        0      0        2 
  17  chr17_19643680   Sample    C    G        0      0        2 
  17  chr17_19652810     AAsi    G    A        0      0        2 
  17  chr17_19652810     AKia    G    A        0      0        2 
  17  chr17_19652810     AOna    G    A        0      0        2 
  17  chr17_19652810     ASom    G    A        0      0        2 
  17  chr17_19652810     HCab    G    A        0      0        2 
  17  chr17_19652810     HPrz    G    A        0      0        2 
  17  chr17_19652810     ZBoe    G    A      0.5      1        2 
  17  chr17_19652810     ZGre    G    A        0      0        2 
  17  chr17_19652810     ZHar    G    A        0      0        2 
  17  chr17_19652810   Sample    G    A        0      0        2 
  17  chr17_19659665     AAsi    A    G        0      0        2 
  17  chr17_19659665     AKia    A    G        0      0        2 
  17  chr17_19659665     AOna    A    G        0      0        2 
  17  chr17_19659665     ASom    A    G        0      0        2 
  17  chr17_19659665     HCab    A    G      0.5      1        2 
  17  chr17_19659665     HPrz    A    G        0      0        2 
  17  chr17_19659665     ZBoe    A    G        0      0        2 
  17  chr17_19659665     ZGre    A    G        0      0        2 
  17  chr17_19659665     ZHar    A    G        0      0        2 
  17  chr17_19659665   Sample    A    G        1      2        2 
  17  chr17_19664960     AAsi    G    C        0      0        2 
  17  chr17_19664960     AKia    G    C        0      0        2 
  17  chr17_19664960     AOna    G    C        0      0        2 
  17  chr17_19664960     ASom    G    C        0      0        2 
  17  chr17_19664960     HCab    G    C        1      2        2 
  17  chr17_19664960     HPrz    G    C        1      2        2 
  17  chr17_19664960     ZBoe    G    C        0      0        2 
  17  chr17_19664960     ZGre    G    C        0      0        2 
  17  chr17_19664960     ZHar    G    C        0      0        2 
  17  chr17_19664960   Sample    G    C        1      2        2 
  17  chr17_19666744     AAsi    C    A        0      0        2 
  17  chr17_19666744     AKia    C    A        0      0        2 
  17  chr17_19666744     AOna    C    A        0      0        2 
  17  chr17_19666744     ASom    C    A        0      0        2 
  17  chr17_19666744     HCab    C    A        0      0        2 
  17  chr17_19666744     HPrz    C    A        0      0        2 
  17  chr17_19666744     ZBoe    C    A        0      0        2 
  17  chr17_19666744     ZGre    C    A        1      2        2 
  17  chr17_19666744     ZHar    C    A        0      0        2 
  17  chr17_19666744   Sample    C    A        0      0        2 
  17  chr17_19677851     AAsi    G    A        0      0        2 
  17  chr17_19677851     AKia    G    A        1      2        2 
  17  chr17_19677851     AOna    G    A        0      0        2 
  17  chr17_19677851     ASom    G    A        0      0        2 
  17  chr17_19677851     HCab    G    A        0      0        2 
  17  chr17_19677851     HPrz    G    A        0      0        2 
  17  chr17_19677851     ZBoe    G    A        0      0        2 
  17  chr17_19677851     ZGre    G    A        0      0        2 
  17  chr17_19677851     ZHar    G    A        0      0        2 
  17  chr17_19677851   Sample    G    A        0      0        2 
  17  chr17_19682432     AAsi    A    G        0      0        2 
  17  chr17_19682432     AKia    A    G        0      0        2 
  17  chr17_19682432     AOna    A    G        0      0        2 
  17  chr17_19682432     ASom    A    G        0      0        2 
  17  chr17_19682432     HCab    A    G        1      2        2 
  17  chr17_19682432     HPrz    A    G        1      2        2 
  17  chr17_19682432     ZBoe    A    G        0      0        2 
  17  chr17_19682432     ZGre    A    G        0      0        2 
  17  chr17_19682432     ZHar    A    G        0      0        2 
  17  chr17_19682432   Sample    A    G        1      2        2 
  17  chr17_19692232     AAsi    T    C        0      0        2 
  17  chr17_19692232     AKia    T    C        0      0        2 
  17  chr17_19692232     AOna    T    C        0      0        2 
  17  chr17_19692232     ASom    T    C        0      0        2 
  17  chr17_19692232     HCab    T    C        1      2        2 
  17  chr17_19692232     HPrz    T    C        1      2        2 
  17  chr17_19692232     ZBoe    T    C        0      0        2 
  17  chr17_19692232     ZGre    T    C        0      0        2 
  17  chr17_19692232     ZHar    T    C        0      0        2 
  17  chr17_19692232   Sample    T    C        1      2        2 
  17  chr17_19704138     AAsi    A    G        0      0        2 
  17  chr17_19704138     AKia    A    G        0      0        2 
  17  chr17_19704138     AOna    A    G        0      0        2 
  17  chr17_19704138     ASom    A    G        0      0        2 
  17  chr17_19704138     HCab    A    G        1      2        2 
  17  chr17_19704138     HPrz    A    G        1      2        2 
  17  chr17_19704138     ZBoe    A    G        0      0        2 
  17  chr17_19704138     ZGre    A    G        0      0        2 
  17  chr17_19704138     ZHar    A    G        0      0        2 
  17  chr17_19704138   Sample    A    G        1      2        2 
  17  chr17_19715983     AAsi    T    C        0      0        2 
  17  chr17_19715983     AKia    T    C        0      0        2 
  17  chr17_19715983     AOna    T    C        0      0        2 
  17  chr17_19715983     ASom    T    C        0      0        2 
  17  chr17_19715983     HCab    T    C      0.5      1        2 
  17  chr17_19715983     HPrz    T    C        0      0        2 
  17  chr17_19715983     ZBoe    T    C        0      0        2 
  17  chr17_19715983     ZGre    T    C        0      0        2 
  17  chr17_19715983     ZHar    T    C        0      0        2 
  17  chr17_19715983   Sample    T    C        1      2        2 
  17  chr17_19722377     AAsi    C    T        0      0        2 
  17  chr17_19722377     AKia    C    T      0.5      1        2 
  17  chr17_19722377     AOna    C    T        0      0        2 
  17  chr17_19722377     ASom    C    T        0      0        2 
  17  chr17_19722377     HCab    C    T        0      0        2 
  17  chr17_19722377     HPrz    C    T        0      0        2 
  17  chr17_19722377     ZBoe    C    T        0      0        2 
  17  chr17_19722377     ZGre    C    T        0      0        2 
  17  chr17_19722377     ZHar    C    T        0      0        2 
  17  chr17_19722377   Sample    C    T        0      0        2 
  17  chr17_19730847     AAsi    G    A        0      0        2 
  17  chr17_19730847     AKia    G    A        0      0        2 
  17  chr17_19730847     AOna    G    A        0      0        2 
  17  chr17_19730847     ASom    G    A        0      0        2 
  17  chr17_19730847     HCab    G    A      0.5      1        2 
  17  chr17_19730847     HPrz    G    A        0      0        2 
  17  chr17_19730847     ZBoe    G    A        0      0        2 
  17  chr17_19730847     ZGre    G    A        0      0        2 
  17  chr17_19730847     ZHar    G    A        0      0        2 
  17  chr17_19730847   Sample    G    A        1      2        2 
  17  chr17_19739878     AAsi    T    G        0      0        2 
  17  chr17_19739878     AKia    T    G        0      0        2 
  17  chr17_19739878     AOna    T    G        0      0        2 
  17  chr17_19739878     ASom    T    G        0      0        2 
  17  chr17_19739878     HCab    T    G        1      2        2 
  17  chr17_19739878     HPrz    T    G        1      2        2 
  17  chr17_19739878     ZBoe    T    G        0      0        2 
  17  chr17_19739878     ZGre    T    G        0      0        2 
  17  chr17_19739878     ZHar    T    G        0      0        2 
  17  chr17_19739878   Sample    T    G        1      2        2 
  17  chr17_19751761     AAsi    C    T        0      0        2 
  17  chr17_19751761     AKia    C    T        0      0        2 
  17  chr17_19751761     AOna    C    T        0      0        2 
  17  chr17_19751761     ASom    C    T        0      0        2 
  17  chr17_19751761     HCab    C    T        1      2        2 
  17  chr17_19751761     HPrz    C    T        1      2        2 
  17  chr17_19751761     ZBoe    C    T        0      0        2 
  17  chr17_19751761     ZGre    C    T        0      0        2 
  17  chr17_19751761     ZHar    C    T        0      0        2 
  17  chr17_19751761   Sample    C    T        1      2        2 
  17  chr17_19753402     AAsi    G    A        0      0        2 
  17  chr17_19753402     AKia    G    A        0      0        2 
  17  chr17_19753402     AOna    G    A        0      0        2 
  17  chr17_19753402     ASom    G    A        0      0        2 
  17  chr17_19753402     HCab    G    A        1      2        2 
  17  chr17_19753402     HPrz    G    A        1      2        2 
  17  chr17_19753402     ZBoe    G    A        0      0        2 
  17  chr17_19753402     ZGre    G    A        0      0        2 
  17  chr17_19753402     ZHar    G    A        0      0        2 
  17  chr17_19753402   Sample    G    A        1      2        2 
  17  chr17_19765731     AAsi    G    T        1      2        2 
  17  chr17_19765731     AKia    G    T        1      2        2 
  17  chr17_19765731     AOna    G    T        1      2        2 
  17  chr17_19765731     ASom    G    T        1      2        2 
  17  chr17_19765731     HCab    G    T        0      0        2 
  17  chr17_19765731     HPrz    G    T        0      0        2 
  17  chr17_19765731     ZBoe    G    T        0      0        2 
  17  chr17_19765731     ZGre    G    T        0      0        2 
  17  chr17_19765731     ZHar    G    T        0      0        2 
  17  chr17_19765731   Sample    G    T        0      0        2 
  17  chr17_19766058     AAsi    A    G        0      0        2 
  17  chr17_19766058     AKia    A    G        0      0        2 
  17  chr17_19766058     AOna    A    G      0.5      1        2 
  17  chr17_19766058     ASom    A    G        0      0        2 
  17  chr17_19766058     HCab    A    G        0      0        2 
  17  chr17_19766058     HPrz    A    G        0      0        2 
  17  chr17_19766058     ZBoe    A    G        0      0        2 
  17  chr17_19766058     ZGre    A    G        0      0        2 
  17  chr17_19766058     ZHar    A    G        0      0        2 
  17  chr17_19766058   Sample    A    G        0      0        2 
  17  chr17_19766511     AAsi    T    C        0      0        2 
  17  chr17_19766511     AKia    T    C      0.5      1        2 
  17  chr17_19766511     AOna    T    C        0      0        2 
  17  chr17_19766511     ASom    T    C        0      0        2 
  17  chr17_19766511     HCab    T    C        0      0        2 
  17  chr17_19766511     HPrz    T    C        0      0        2 
  17  chr17_19766511     ZBoe    T    C        0      0        2 
  17  chr17_19766511     ZGre    T    C        0      0        2 
  17  chr17_19766511     ZHar    T    C        0      0        2 
  17  chr17_19766511   Sample    T    C        0      0        2 
  17  chr17_19773699     AAsi    T    C        1      2        2 
  17  chr17_19773699     AKia    T    C        1      2        2 
  17  chr17_19773699     AOna    T    C        1      2        2 
  17  chr17_19773699     ASom    T    C        1      2        2 
  17  chr17_19773699     HCab    T    C        0      0        2 
  17  chr17_19773699     HPrz    T    C        0      0        2 
  17  chr17_19773699     ZBoe    T    C        0      0        2 
  17  chr17_19773699     ZGre    T    C        0      0        2 
  17  chr17_19773699     ZHar    T    C        0      0        2 
  17  chr17_19773699   Sample    T    C        0      0        2 
  17  chr17_19779415     AAsi    C    G        0      0        2 
  17  chr17_19779415     AKia    C    G        0      0        2 
  17  chr17_19779415     AOna    C    G        0      0        2 
  17  chr17_19779415     ASom    C    G        0      0        2 
  17  chr17_19779415     HCab    C    G        0      0        2 
  17  chr17_19779415     HPrz    C    G        0      0        2 
  17  chr17_19779415     ZBoe    C    G        0      0        2 
  17  chr17_19779415     ZGre    C    G        1      2        2 
  17  chr17_19779415     ZHar    C    G        0      0        2 
  17  chr17_19779415   Sample    C    G        0      0        2 
  17  chr17_19780454     AAsi    G    T        0      0        2 
  17  chr17_19780454     AKia    G    T        0      0        2 
  17  chr17_19780454     AOna    G    T        0      0        2 
  17  chr17_19780454     ASom    G    T        0      0        2 
  17  chr17_19780454     HCab    G    T        1      2        2 
  17  chr17_19780454     HPrz    G    T        1      2        2 
  17  chr17_19780454     ZBoe    G    T        0      0        2 
  17  chr17_19780454     ZGre    G    T        0      0        2 
  17  chr17_19780454     ZHar    G    T        0      0        2 
  17  chr17_19780454   Sample    G    T        1      2        2 
  17  chr17_19783319     AAsi    C    A      0.5      1        2 
  17  chr17_19783319     AKia    C    A        0      0        2 
  17  chr17_19783319     AOna    C    A        0      0        2 
  17  chr17_19783319     ASom    C    A        0      0        2 
  17  chr17_19783319     HCab    C    A        0      0        2 
  17  chr17_19783319     HPrz    C    A        0      0        2 
  17  chr17_19783319     ZBoe    C    A        0      0        2 
  17  chr17_19783319     ZGre    C    A        0      0        2 
  17  chr17_19783319     ZHar    C    A        0      0        2 
  17  chr17_19783319   Sample    C    A        0      0        2 
  17  chr17_19786627     AAsi    T    C      0.5      1        2 
  17  chr17_19786627     AKia    T    C        0      0        2 
  17  chr17_19786627     AOna    T    C        0      0        2 
  17  chr17_19786627     ASom    T    C        0      0        2 
  17  chr17_19786627     HCab    T    C        0      0        2 
  17  chr17_19786627     HPrz    T    C        0      0        2 
  17  chr17_19786627     ZBoe    T    C        0      0        2 
  17  chr17_19786627     ZGre    T    C        0      0        2 
  17  chr17_19786627     ZHar    T    C        0      0        2 
  17  chr17_19786627   Sample    T    C        0      0        2 
  17  chr17_19791489     AAsi    C    T        0      0        2 
  17  chr17_19791489     AKia    C    T        0      0        2 
  17  chr17_19791489     AOna    C    T        0      0        2 
  17  chr17_19791489     ASom    C    T        0      0        2 
  17  chr17_19791489     HCab    C    T        0      0        2 
  17  chr17_19791489     HPrz    C    T        0      0        2 
  17  chr17_19791489     ZBoe    C    T        0      0        2 
  17  chr17_19791489     ZGre    C    T        0      0        2 
  17  chr17_19791489     ZHar    C    T        1      2        2 
  17  chr17_19791489   Sample    C    T        0      0        2 
  17  chr17_19793352     AAsi    T    A        1      2        2 
  17  chr17_19793352     AKia    T    A        0      0        2 
  17  chr17_19793352     AOna    T    A        0      0        2 
  17  chr17_19793352     ASom    T    A        0      0        2 
  17  chr17_19793352     HCab    T    A        0      0        2 
  17  chr17_19793352     HPrz    T    A        0      0        2 
  17  chr17_19793352     ZBoe    T    A        0      0        2 
  17  chr17_19793352     ZGre    T    A        0      0        2 
  17  chr17_19793352     ZHar    T    A        0      0        2 
  17  chr17_19793352   Sample    T    A        0      0        2 
  17  chr17_19807168     AAsi    G    C        0      0        2 
  17  chr17_19807168     AKia    G    C        0      0        2 
  17  chr17_19807168     AOna    G    C        0      0        2 
  17  chr17_19807168     ASom    G    C        0      0        2 
  17  chr17_19807168     HCab    G    C        1      2        2 
  17  chr17_19807168     HPrz    G    C        1      2        2 
  17  chr17_19807168     ZBoe    G    C        0      0        2 
  17  chr17_19807168     ZGre    G    C        0      0        2 
  17  chr17_19807168     ZHar    G    C        0      0        2 
  17  chr17_19807168   Sample    G    C        1      2        2 
  17  chr17_19812771     AAsi    G    C        0      0        2 
  17  chr17_19812771     AKia    G    C        1      2        2 
  17  chr17_19812771     AOna    G    C        1      2        2 
  17  chr17_19812771     ASom    G    C        0      0        2 
  17  chr17_19812771     HCab    G    C        0      0        2 
  17  chr17_19812771     HPrz    G    C        0      0        2 
  17  chr17_19812771     ZBoe    G    C        0      0        2 
  17  chr17_19812771     ZGre    G    C        0      0        2 
  17  chr17_19812771     ZHar    G    C        0      0        2 
  17  chr17_19812771   Sample    G    C        0      0        2 
  17  chr17_19814355     AAsi    G    T        0      0        2 
  17  chr17_19814355     AKia    G    T        0      0        2 
  17  chr17_19814355     AOna    G    T        0      0        2 
  17  chr17_19814355     ASom    G    T        0      0        2 
  17  chr17_19814355     HCab    G    T        0      0        2 
  17  chr17_19814355     HPrz    G    T        0      0        2 
  17  chr17_19814355     ZBoe    G    T        1      2        2 
  17  chr17_19814355     ZGre    G    T        1      2        2 
  17  chr17_19814355     ZHar    G    T        0      0        2 
  17  chr17_19814355   Sample    G    T        0      0        2 
  17  chr17_19830361     AAsi    G    A        0      0        2 
  17  chr17_19830361     AKia    G    A        0      0        2 
  17  chr17_19830361     AOna    G    A        0      0        2 
  17  chr17_19830361     ASom    G    A        0      0        2 
  17  chr17_19830361     HCab    G    A        0      0        2 
  17  chr17_19830361     HPrz    G    A        0      0        2 
  17  chr17_19830361     ZBoe    G    A        0      0        2 
  17  chr17_19830361     ZGre    G    A        1      2        2 
  17  chr17_19830361     ZHar    G    A        0      0        2 
  17  chr17_19830361   Sample    G    A        0      0        2 
  17  chr17_19838315     AAsi    T    G        0      0        2 
  17  chr17_19838315     AKia    T    G      0.5      1        2 
  17  chr17_19838315     AOna    T    G        0      0        2 
  17  chr17_19838315     ASom    T    G        0      0        2 
  17  chr17_19838315     HCab    T    G        0      0        2 
  17  chr17_19838315     HPrz    T    G        0      0        2 
  17  chr17_19838315     ZBoe    T    G        0      0        2 
  17  chr17_19838315     ZGre    T    G        1      2        2 
  17  chr17_19838315     ZHar    T    G        1      2        2 
  17  chr17_19838315   Sample    T    G        0      0        2 
  17  chr17_19839055     AAsi    T    G        0      0        2 
  17  chr17_19839055     AKia    T    G        0      0        2 
  17  chr17_19839055     AOna    T    G        0      0        2 
  17  chr17_19839055     ASom    T    G      0.5      1        2 
  17  chr17_19839055     HCab    T    G        0      0        2 
  17  chr17_19839055     HPrz    T    G        0      0        2 
  17  chr17_19839055     ZBoe    T    G        0      0        2 
  17  chr17_19839055     ZGre    T    G        0      0        2 
  17  chr17_19839055     ZHar    T    G        0      0        2 
  17  chr17_19839055   Sample    T    G        0      0        2 
  17  chr17_19850906     AAsi    T    G        0      0        2 
  17  chr17_19850906     AKia    T    G        0      0        2 
  17  chr17_19850906     AOna    T    G        0      0        2 
  17  chr17_19850906     ASom    T    G        0      0        2 
  17  chr17_19850906     HCab    T    G        1      2        2 
  17  chr17_19850906     HPrz    T    G        1      2        2 
  17  chr17_19850906     ZBoe    T    G        0      0        2 
  17  chr17_19850906     ZGre    T    G        0      0        2 
  17  chr17_19850906     ZHar    T    G        0      0        2 
  17  chr17_19850906   Sample    T    G        1      2        2 
  17  chr17_19870054     AAsi    G    A        0      0        2 
  17  chr17_19870054     AKia    G    A        0      0        2 
  17  chr17_19870054     AOna    G    A      0.5      1        2 
  17  chr17_19870054     ASom    G    A        0      0        2 
  17  chr17_19870054     HCab    G    A        0      0        2 
  17  chr17_19870054     HPrz    G    A        0      0        2 
  17  chr17_19870054     ZBoe    G    A        0      0        2 
  17  chr17_19870054     ZGre    G    A        0      0        2 
  17  chr17_19870054     ZHar    G    A        0      0        2 
  17  chr17_19870054   Sample    G    A        0      0        2 
  17  chr17_19871259     AAsi    G    A        0      0        2 
  17  chr17_19871259     AKia    G    A        0      0        2 
  17  chr17_19871259     AOna    G    A        0      0        2 
  17  chr17_19871259     ASom    G    A        0      0        2 
  17  chr17_19871259     HCab    G    A        1      2        2 
  17  chr17_19871259     HPrz    G    A        1      2        2 
  17  chr17_19871259     ZBoe    G    A        0      0        2 
  17  chr17_19871259     ZGre    G    A        0      0        2 
  17  chr17_19871259     ZHar    G    A        0      0        2 
  17  chr17_19871259   Sample    G    A        1      2        2 
  17  chr17_19892060     AAsi    T    C        0      0        2 
  17  chr17_19892060     AKia    T    C        0      0        2 
  17  chr17_19892060     AOna    T    C        0      0        2 
  17  chr17_19892060     ASom    T    C        0      0        2 
  17  chr17_19892060     HCab    T    C        0      0        2 
  17  chr17_19892060     HPrz    T    C        0      0        2 
  17  chr17_19892060     ZBoe    T    C        0      0        2 
  17  chr17_19892060     ZGre    T    C        1      2        2 
  17  chr17_19892060     ZHar    T    C        0      0        2 
  17  chr17_19892060   Sample    T    C        0      0        2 
  17  chr17_19898013     AAsi    C    T        0      0        2 
  17  chr17_19898013     AKia    C    T        0      0        2 
  17  chr17_19898013     AOna    C    T        0      0        2 
  17  chr17_19898013     ASom    C    T        0      0        2 
  17  chr17_19898013     HCab    C    T        1      2        2 
  17  chr17_19898013     HPrz    C    T        1      2        2 
  17  chr17_19898013     ZBoe    C    T        0      0        2 
  17  chr17_19898013     ZGre    C    T        0      0        2 
  17  chr17_19898013     ZHar    C    T        0      0        2 
  17  chr17_19898013   Sample    C    T        1      2        2 
  17  chr17_19902743     AAsi    T    C        0      0        2 
  17  chr17_19902743     AKia    T    C        0      0        2 
  17  chr17_19902743     AOna    T    C        0      0        2 
  17  chr17_19902743     ASom    T    C        0      0        2 
  17  chr17_19902743     HCab    T    C        0      0        2 
  17  chr17_19902743     HPrz    T    C        0      0        2 
  17  chr17_19902743     ZBoe    T    C        1      2        2 
  17  chr17_19902743     ZGre    T    C        0      0        2 
  17  chr17_19902743     ZHar    T    C        0      0        2 
  17  chr17_19902743   Sample    T    C        0      0        2 
  17  chr17_19903084     AAsi    T    C        0      0        2 
  17  chr17_19903084     AKia    T    C        0      0        2 
  17  chr17_19903084     AOna    T    C        0      0        2 
  17  chr17_19903084     ASom    T    C        0      0        2 
  17  chr17_19903084     HCab    T    C        1      2        2 
  17  chr17_19903084     HPrz    T    C        1      2        2 
  17  chr17_19903084     ZBoe    T    C        0      0        2 
  17  chr17_19903084     ZGre    T    C        0      0        2 
  17  chr17_19903084     ZHar    T    C        0      0        2 
  17  chr17_19903084   Sample    T    C        1      2        2 
  17  chr17_19912165     AAsi    T    A        0      0        2 
  17  chr17_19912165     AKia    T    A        0      0        2 
  17  chr17_19912165     AOna    T    A        0      0        2 
  17  chr17_19912165     ASom    T    A        0      0        2 
  17  chr17_19912165     HCab    T    A        0      0        2 
  17  chr17_19912165     HPrz    T    A      0.5      1        2 
  17  chr17_19912165     ZBoe    T    A        0      0        2 
  17  chr17_19912165     ZGre    T    A        0      0        2 
  17  chr17_19912165     ZHar    T    A        0      0        2 
  17  chr17_19912165   Sample    T    A        0      0        2 
  17  chr17_19913321     AAsi    G    T        0      0        2 
  17  chr17_19913321     AKia    G    T        0      0        2 
  17  chr17_19913321     AOna    G    T        0      0        2 
  17  chr17_19913321     ASom    G    T        0      0        2 
  17  chr17_19913321     HCab    G    T        1      2        2 
  17  chr17_19913321     HPrz    G    T        1      2        2 
  17  chr17_19913321     ZBoe    G    T        0      0        2 
  17  chr17_19913321     ZGre    G    T        0      0        2 
  17  chr17_19913321     ZHar    G    T        0      0        2 
  17  chr17_19913321   Sample    G    T        1      2        2 
  17  chr17_19915759     AAsi    T    C        0      0        2 
  17  chr17_19915759     AKia    T    C        0      0        2 
  17  chr17_19915759     AOna    T    C        0      0        2 
  17  chr17_19915759     ASom    T    C        0      0        2 
  17  chr17_19915759     HCab    T    C        0      0        2 
  17  chr17_19915759     HPrz    T    C        0      0        2 
  17  chr17_19915759     ZBoe    T    C        1      2        2 
  17  chr17_19915759     ZGre    T    C        0      0        2 
  17  chr17_19915759     ZHar    T    C        0      0        2 
  17  chr17_19915759   Sample    T    C        0      0        2 
  17  chr17_19926275     AAsi    T    A        0      0        2 
  17  chr17_19926275     AKia    T    A        0      0        2 
  17  chr17_19926275     AOna    T    A        0      0        2 
  17  chr17_19926275     ASom    T    A        0      0        2 
  17  chr17_19926275     HCab    T    A        1      2        2 
  17  chr17_19926275     HPrz    T    A        1      2        2 
  17  chr17_19926275     ZBoe    T    A        0      0        2 
  17  chr17_19926275     ZGre    T    A        0      0        2 
  17  chr17_19926275     ZHar    T    A        0      0        2 
  17  chr17_19926275   Sample    T    A        1      2        2 
  17  chr17_19927393     AAsi    A    G        0      0        2 
  17  chr17_19927393     AKia    A    G        0      0        2 
  17  chr17_19927393     AOna    A    G        0      0        2 
  17  chr17_19927393     ASom    A    G        0      0        2 
  17  chr17_19927393     HCab    A    G        1      2        2 
  17  chr17_19927393     HPrz    A    G        1      2        2 
  17  chr17_19927393     ZBoe    A    G        0      0        2 
  17  chr17_19927393     ZGre    A    G        0      0        2 
  17  chr17_19927393     ZHar    A    G        0      0        2 
  17  chr17_19927393   Sample    A    G        1      2        2 
  17  chr17_19930347     AAsi    T    C        0      0        2 
  17  chr17_19930347     AKia    T    C        0      0        2 
  17  chr17_19930347     AOna    T    C        0      0        2 
  17  chr17_19930347     ASom    T    C        0      0        2 
  17  chr17_19930347     HCab    T    C        0      0        2 
  17  chr17_19930347     HPrz    T    C        0      0        2 
  17  chr17_19930347     ZBoe    T    C        0      0        2 
  17  chr17_19930347     ZGre    T    C        1      2        2 
  17  chr17_19930347     ZHar    T    C        0      0        2 
  17  chr17_19930347   Sample    T    C        0      0        2 
  17  chr17_19932665     AAsi    T    C        0      0        2 
  17  chr17_19932665     AKia    T    C        0      0        2 
  17  chr17_19932665     AOna    T    C        0      0        2 
  17  chr17_19932665     ASom    T    C        0      0        2 
  17  chr17_19932665     HCab    T    C        1      2        2 
  17  chr17_19932665     HPrz    T    C        1      2        2 
  17  chr17_19932665     ZBoe    T    C        0      0        2 
  17  chr17_19932665     ZGre    T    C        0      0        2 
  17  chr17_19932665     ZHar    T    C        0      0        2 
  17  chr17_19932665   Sample    T    C        1      2        2 
  17  chr17_19935431     AAsi    C    A        0      0        2 
  17  chr17_19935431     AKia    C    A        0      0        2 
  17  chr17_19935431     AOna    C    A        0      0        2 
  17  chr17_19935431     ASom    C    A        0      0        2 
  17  chr17_19935431     HCab    C    A        0      0        2 
  17  chr17_19935431     HPrz    C    A        0      0        2 
  17  chr17_19935431     ZBoe    C    A        0      0        2 
  17  chr17_19935431     ZGre    C    A        1      2        2 
  17  chr17_19935431     ZHar    C    A        0      0        2 
  17  chr17_19935431   Sample    C    A        0      0        2 
  17  chr17_19937313     AAsi    A    C        1      2        2 
  17  chr17_19937313     AKia    A    C        0      0        2 
  17  chr17_19937313     AOna    A    C        0      0        2 
  17  chr17_19937313     ASom    A    C        1      2        2 
  17  chr17_19937313     HCab    A    C        0      0        2 
  17  chr17_19937313     HPrz    A    C        0      0        2 
  17  chr17_19937313     ZBoe    A    C        1      2        2 
  17  chr17_19937313     ZGre    A    C        1      2        2 
  17  chr17_19937313     ZHar    A    C        1      2        2 
  17  chr17_19937313   Sample    A    C        0      0        2 
  17  chr17_19941337     AAsi    A    G        0      0        2 
  17  chr17_19941337     AKia    A    G      0.5      1        2 
  17  chr17_19941337     AOna    A    G        0      0        2 
  17  chr17_19941337     ASom    A    G        0      0        2 
  17  chr17_19941337     HCab    A    G        0      0        2 
  17  chr17_19941337     HPrz    A    G        0      0        2 
  17  chr17_19941337     ZBoe    A    G        0      0        2 
  17  chr17_19941337     ZGre    A    G        0      0        2 
  17  chr17_19941337     ZHar    A    G        0      0        2 
  17  chr17_19941337   Sample    A    G        0      0        2 
  17  chr17_19956272     AAsi    A    G        0      0        2 
  17  chr17_19956272     AKia    A    G        0      0        2 
  17  chr17_19956272     AOna    A    G        0      0        2 
  17  chr17_19956272     ASom    A    G        0      0        2 
  17  chr17_19956272     HCab    A    G        0      0        2 
  17  chr17_19956272     HPrz    A    G        0      0        2 
  17  chr17_19956272     ZBoe    A    G        0      0        2 
  17  chr17_19956272     ZGre    A    G        1      2        2 
  17  chr17_19956272     ZHar    A    G        0      0        2 
  17  chr17_19956272   Sample    A    G        0      0        2 
  17  chr17_19961263     AAsi    G    A        0      0        2 
  17  chr17_19961263     AKia    G    A        0      0        2 
  17  chr17_19961263     AOna    G    A        0      0        2 
  17  chr17_19961263     ASom    G    A        0      0        2 
  17  chr17_19961263     HCab    G    A        0      0        2 
  17  chr17_19961263     HPrz    G    A        0      0        2 
  17  chr17_19961263     ZBoe    G    A        0      0        2 
  17  chr17_19961263     ZGre    G    A        1      2        2 
  17  chr17_19961263     ZHar    G    A        0      0        2 
  17  chr17_19961263   Sample    G    A        0      0        2 
  17  chr17_19961432     AAsi    G    A        0      0        2 
  17  chr17_19961432     AKia    G    A        0      0        2 
  17  chr17_19961432     AOna    G    A        0      0        2 
  17  chr17_19961432     ASom    G    A        0      0        2 
  17  chr17_19961432     HCab    G    A        1      2        2 
  17  chr17_19961432     HPrz    G    A        1      2        2 
  17  chr17_19961432     ZBoe    G    A        0      0        2 
  17  chr17_19961432     ZGre    G    A        0      0        2 
  17  chr17_19961432     ZHar    G    A        0      0        2 
  17  chr17_19961432   Sample    G    A        1      2        2 
  17  chr17_19962763     AAsi    T    C        0      0        2 
  17  chr17_19962763     AKia    T    C        0      0        2 
  17  chr17_19962763     AOna    T    C        0      0        2 
  17  chr17_19962763     ASom    T    C        0      0        2 
  17  chr17_19962763     HCab    T    C        0      0        2 
  17  chr17_19962763     HPrz    T    C        0      0        2 
  17  chr17_19962763     ZBoe    T    C        0      0        2 
  17  chr17_19962763     ZGre    T    C        0      0        2 
  17  chr17_19962763     ZHar    T    C        1      2        2 
  17  chr17_19962763   Sample    T    C        0      0        2 
  17  chr17_19963486     AAsi    A    G        1      2        2 
  17  chr17_19963486     AKia    A    G      0.5      1        2 
  17  chr17_19963486     AOna    A    G        1      2        2 
  17  chr17_19963486     ASom    A    G        1      2        2 
  17  chr17_19963486     HCab    A    G        0      0        2 
  17  chr17_19963486     HPrz    A    G        0      0        2 
  17  chr17_19963486     ZBoe    A    G        0      0        2 
  17  chr17_19963486     ZGre    A    G        0      0        2 
  17  chr17_19963486     ZHar    A    G        0      0        2 
  17  chr17_19963486   Sample    A    G        0      0        2 
  17  chr17_19968295     AAsi    A    G        0      0        2 
  17  chr17_19968295     AKia    A    G      0.5      1        2 
  17  chr17_19968295     AOna    A    G        0      0        2 
  17  chr17_19968295     ASom    A    G        0      0        2 
  17  chr17_19968295     HCab    A    G        0      0        2 
  17  chr17_19968295     HPrz    A    G        0      0        2 
  17  chr17_19968295     ZBoe    A    G        0      0        2 
  17  chr17_19968295     ZGre    A    G        0      0        2 
  17  chr17_19968295     ZHar    A    G        0      0        2 
  17  chr17_19968295   Sample    A    G        0      0        2 
  17  chr17_19969090     AAsi    G    A        0      0        2 
  17  chr17_19969090     AKia    G    A        0      0        2 
  17  chr17_19969090     AOna    G    A        0      0        2 
  17  chr17_19969090     ASom    G    A        0      0        2 
  17  chr17_19969090     HCab    G    A        1      2        2 
  17  chr17_19969090     HPrz    G    A        1      2        2 
  17  chr17_19969090     ZBoe    G    A        0      0        2 
  17  chr17_19969090     ZGre    G    A        0      0        2 
  17  chr17_19969090     ZHar    G    A        0      0        2 
  17  chr17_19969090   Sample    G    A        1      2        2 
  17  chr17_19969466     AAsi    A    G        1      2        2 
  17  chr17_19969466     AKia    A    G        1      2        2 
  17  chr17_19969466     AOna    A    G        1      2        2 
  17  chr17_19969466     ASom    A    G        1      2        2 
  17  chr17_19969466     HCab    A    G        0      0        2 
  17  chr17_19969466     HPrz    A    G        0      0        2 
  17  chr17_19969466     ZBoe    A    G        0      0        2 
  17  chr17_19969466     ZGre    A    G        1      2        2 
  17  chr17_19969466     ZHar    A    G        0      0        2 
  17  chr17_19969466   Sample    A    G        0      0        2 
  17  chr17_19980414     AAsi    A    C        0      0        2 
  17  chr17_19980414     AKia    A    C        0      0        2 
  17  chr17_19980414     AOna    A    C        0      0        2 
  17  chr17_19980414     ASom    A    C        0      0        2 
  17  chr17_19980414     HCab    A    C        1      2        2 
  17  chr17_19980414     HPrz    A    C        1      2        2 
  17  chr17_19980414     ZBoe    A    C        0      0        2 
  17  chr17_19980414     ZGre    A    C        0      0        2 
  17  chr17_19980414     ZHar    A    C        0      0        2 
  17  chr17_19980414   Sample    A    C        1      2        2 
  17  chr17_19981693     AAsi    G    A        0      0        2 
  17  chr17_19981693     AKia    G    A        0      0        2 
  17  chr17_19981693     AOna    G    A        0      0        2 
  17  chr17_19981693     ASom    G    A        0      0        2 
  17  chr17_19981693     HCab    G    A        1      2        2 
  17  chr17_19981693     HPrz    G    A        1      2        2 
  17  chr17_19981693     ZBoe    G    A        0      0        2 
  17  chr17_19981693     ZGre    G    A        0      0        2 
  17  chr17_19981693     ZHar    G    A        0      0        2 
  17  chr17_19981693   Sample    G    A        1      2        2 
  17  chr17_19990370     AAsi    C    G        1      2        2 
  17  chr17_19990370     AKia    C    G        1      2        2 
  17  chr17_19990370     AOna    C    G        1      2        2 
  17  chr17_19990370     ASom    C    G        1      2        2 
  17  chr17_19990370     HCab    C    G        0      0        2 
  17  chr17_19990370     HPrz    C    G        0      0        2 
  17  chr17_19990370     ZBoe    C    G        0      0        2 
  17  chr17_19990370     ZGre    C    G        0      0        2 
  17  chr17_19990370     ZHar    C    G        0      0        2 
  17  chr17_19990370   Sample    C    G        0      0        2 
  17  chr17_19990504     AAsi    C    A        0      0        2 
  17  chr17_19990504     AKia    C    A        0      0        2 
  17  chr17_19990504     AOna    C    A        0      0        2 
  17  chr17_19990504     ASom    C    A        0      0        2 
  17  chr17_19990504     HCab    C    A        1      2        2 
  17  chr17_19990504     HPrz    C    A      0.5      1        2 
  17  chr17_19990504     ZBoe    C    A        0      0        2 
  17  chr17_19990504     ZGre    C    A        0      0        2 
  17  chr17_19990504     ZHar    C    A        0      0        2 
  17  chr17_19990504   Sample    C    A        1      2        2 
```
